## Supplementary material for "Improved Reference Genome for *Cyclotella Cryptica* CCMP332, a Model for Cell Wall Morphogenesis, Salinity Adaptation, and Lipid Production in Diatoms (Bacillariophyta)": cryptica_pilon5.fasta.align (part 303 of 753)

```
  scaffold247|s       4130 AGTTGGTAGAGTAGAACTCAGAGAACATAACGTCAGTCAACATATGGTTC 4179
                               ?                       i     ?               
C rnd-5_family-       3205 AGTTNGTAGAGTAGAACTCAGAGAACATGACGTCNGTCAACATATGGTTC 3156

  scaffold247|s       4180 ACTAACATGACAAGGCGACAGTTTTGATAATAGCATTTTCTTGCGTCTTT 4229
                             i i         i              i        i  ?        
C rnd-5_family-       3155 ACCAGCATGACAAGACGACAGTTTTGATAGTAGCATTTCCTNGCGTCTTT 3106

  scaffold247|s       4230 ACCCACATTTTTCCATCCAAGAAGTTTATGAAACACTTCCAAAAACCCAT 4279
                           ?  v                                              
C rnd-5_family-       3105 NCCAACATTTTTCCATCCAAGAAGTTTATGAAACACTTCCAAAAACCCAT 3056

  scaffold247|s       4280 CATAAAAGATTTTGTTGATTGAGATCAGTTTGGCAAGTCCAGTGTGCCAA 4329
                                                                ?            
C rnd-5_family-       3055 CATAAAAGATTTTGTTGATTGAGATCAGTTTGGCAAGNCCAGTGTGCCAA 3006

  scaffold247|s       4330 TCACCTGGGACAAGAACAATCCTGCTGAGTGCTTTTTCAAATATAGCTAG 4379
                                ?           i                          ?     
C rnd-5_family-       3005 TCACCNGGGACAAGAACGATCCTGCTGAGTGCTTTTTCAAATATNGCTAG 2956

  scaffold247|s       4380 CTGGTCCTCGTGAGACCCAATATTTCGAGGAGATTTCTTAATCATATCCT 4429
                                                                             
C rnd-5_family-       2955 CTGGTCCTCGTGAGACCCAATATTTCGAGGAGATTTCTTAATCATATCCT 2906

  scaffold247|s       4430 CGATTAGGTTGATGTTATCCACAGTCTTAACATCTCCAAAGAGGACAACT 4479
                                                       i     ?  i           i
C rnd-5_family-       2905 CGATTAGGTTGATGTTATCCACAGTCTTGACATCNCCGAAGAGGACAACC 2856

  scaffold247|s       4480 ACTTTCTCCTCCCAATTCTCTGCCAGCATCCACAGATGTTTAGGCGTGTC 4529
                             i                         i      ?i      ?  ?   
C rnd-5_family-       2855 ACCTTCTCCTCCCAATTCTCTGCCAGCACCCACAGNCGTTTAGNCGNGTC 2806

  scaffold247|s       4530 GTAAACCAACACTCCATTACGTCGCAGGAGATCTAGAGCAATGCCACCAC 4579
                                       ?  i     i                 i          
C rnd-5_family-       2805 GTAAACCAACACNCCGTTACGCCGCAGGAGATCTAGAGCGATGCCACCAC 2756

  scaffold247|s       4580 ACTCAGTAGAAGAAGCCTCGTCTACACCAATTAATCCCAAAATATTCATT 4629
                               i                    i     i                  
C rnd-5_family-       2755 ACTCGGTAGAAGAAGCCTCGTCTACGCCAATCAATCCCAAAATATTCATT 2706

  scaffold247|s       4630 AATGTAACATTTCCGCCCTCCTTATTCCAAAAGAGAACGGCATCTTTCCT 4679
                                   i                                         
C rnd-5_family-       2705 AATGTAACGTTTCCGCCCTCCTTATTCCAAAAGAGAACGGCATCTTTCCT 2656

  scaffold247|s       4680 AAAAGACTGACAATTTTGAATGAGCTTCGACACCTCCTTGTCGTTGTGCA 4729
                                  i    i                                     
C rnd-5_family-       2655 AAAAGACCGACAGTTTTGAATGAGCTTCGACACCTCCTTGTCGTTGTGCA 2606

  scaffold247|s       4730 GTGTCACAAAAGAATCCACGGATGATCCACGTGTGAACTTCTTGATGAAC 4779
                                                              ?              
C rnd-5_family-       2605 GTGTCACAAAAGAATCCACGGATGATCCACGTGTGNACTTCTTGATGAAC 2556

  scaffold247|s       4780 TTCATTGCCCCATCATCAACCAGGGTAACTGCTATCCTAGCAATGGACAG 4829
                              i          i  ?i                               
C rnd-5_family-       2555 TTCGTTGCCCCATCGTCNGCCAGGGTAACTGCTATCCTAGCAATGGACAG 2506

  scaffold247|s       4830 GATATCCCGGCACACATCGCCTCTTTTGCATAGGCACAGACACGTGCACC 4879
                                          i                     ?            
C rnd-5_family-       2505 GATATCCCGGCACACGTCGCCTCTTTTGCATAGGCACNGACACGTGCACC 2456

  scaffold247|s       4880 TGTTACATCAACATCTGAGGCTGAGGTAAAACTCGAATGCTGTTCAAAGA 4929
                                 i                                           
C rnd-5_family-       2455 TGTTACGTCAACATCTGAGGCTGAGGTAAAACTCGAATGCTGTTCAAAGA 2406

  scaffold247|s       4930 AGGAGGAATGGTCCAAGGCATCCATGGTTTCGTAGGGTGGCATGCCGAAT 4979
                                 vi                             i            
C rnd-5_family-       2405 AGGAGGCGTGGTCCAAGGCATCCATGGTTTCGTAGGGCGGCATGCCGAAT 2356

  scaffold247|s       4980 GGCGATACAACAGGTTGTTTAAGGTCAAAGGAGAGCTCAGTGATTGGTTT 5029
                                i  i  i                                      
C rnd-5_family-       2355 GGCGACACGACGGGTTGTTTAAGGTCAAAGGAGAGCTCAGTGATTGGTTT 2306

  scaffold247|s       5030 AAAGTCAATGAACCTTGTCTCCGAAAACTTGCGTGGTAGCTGGGCAAATT 5079
                               i                 ?                           
C rnd-5_family-       2305 AAAGCCAATGAACCTTGTCTCCNAAAACTTGCGTGGTAGCTGGGCAAATT 2256

  scaffold247|s       5080 GATTTGTGCCACTTAAAAATGAGGAAGAATGACCACCACGTTGTTGTTTT 5129
                                          i         ?                       ?
C rnd-5_family-       2255 GATTTGTGCCACTTAGAAATGAGGANGAATGACCACCACGTTGTTGTTTN 2206

  scaffold247|s       5130 AGCCGCTGACCACGCTGAAAGTTGTCTATAACGAAGACGATGAAATCTTC 5179
                                      ?              ?                 i     
C rnd-5_family-       2205 AGCCGCTGACCNCGCTGAAAGTTGTCNATAACGAAGACGATGAAGTCTTC 2156

  scaffold247|s       5180 CTTCGATAATAGCTCAACCTGCCGCTGTTGAATACCGTCATACATTTCTT 5229
                                   ii                       ?     i          
C rnd-5_family-       2155 CTTCGATAGCAGCTCAACCTGCCGCTGTTGAATNCCGTCGTACATTTCTT 2106

  scaffold247|s       5230 TAATGAAACTATCGCGTCTTGACGGTGACACAACAATCCCAAAGTAATTG 5279
                                              i     ?                    i   
C rnd-5_family-       2105 TAATGAAACTATCGCGTCTCGACGGNGACACAACAATCCCAAAGTAGTTG 2056

  scaffold247|s       5280 ACAGCATTGAGTGCTGACG-CCCTACTCCCATAGACTTGAAAGCAATCGA 5328
                           i i  i             -   ?        i        i        
C rnd-5_family-       2055 GCGGCGTTGAGTGCTGACGCCCCNACTCCCATGGACTTGAAGGCAATCGA 2006

  scaffold247|s       5329 CAGAATCAATGCCCAGTGCTGGAGAGCCTTCGGATTTTGCATTCTCTTGT 5378
                                                                             
C rnd-5_family-       2005 CAGAATCAATGCCCAGTGCTGGAGAGCCTTCGGATTTTGCATTCTCTTGT 1956

  scaffold247|s       5379 ATGCAAGAATGGATATGAATACTTGCCTTCGTCGTGGTCGAACAGCCTTG 5428
                               i        ?                             ?   i  
C rnd-5_family-       1955 ATGCGAGAATGGANATGAATACTTGCCTTCGTCGTGGTCGAACNGCCCTG 1906

  scaffold247|s       5429 ATGATCCGTTTACTTTTGCCGCATGCACCGTAAACTTCACGCAAGTTACA 5478
                                         i                    i              
C rnd-5_family-       1905 ATGATCCGTTTACTCTTGCCGCATGCACCGTAAACCTCACGCAAGTTACA 1856

  scaffold247|s       5479 GAGATGCGCCCATAAAACTGGGAAGCACTTCTCGGCTTGATCCACCCACT 5528
                              i           ?                                  
C rnd-5_family-       1855 GAGGTGCGCCCATAANACTGGGAAGCACTTCTCGGCTTGATCCACCCACT 1806

  scaffold247|s       5529 TCTCGAAAGTATCCAAATTAATAATGGACGTGCTGTAGTCCTTCCAACCA 5578
                            ?                i                               
C rnd-5_family-       1805 TNTCGAAAGTATCCAAATCAATAATGGACGTGCTGTAGTCCTTCCAACCA 1756

  scaffold247|s       5579 TCCACCACACCATCGATGCAGACCTTGCAATGACGATCAAACTCAGCGAA 5628
                                                ?       i        i     i     
C rnd-5_family-       1755 TCCACCACACCATCGATGCAGNCCTTGCAGTGACGATCGAACTCGGCGAA 1706

  scaffold247|s       5629 GAACTGACGAGATTCTGGTTGATTGTTGTTGAAACTGCACAAATTGTCTG 5678
                                 ?                                           
C rnd-5_family-       1705 GAACTGNCGAGATTCTGGTTGATTGTTGTTGAAACTGCACAAATTGTCTG 1656

  scaffold247|s       5679 GGTTGTTATTTAAATCCCTGACAAGATGTCCACTCGCAACCACCATCCTG 5728
                                                   ? i                  ?    
C rnd-5_family-       1655 GGTTGTTATTTAAATCCCTGACAANACGTCCACTCGCAACCACCANCCTG 1606

  scaffold247|s       5729 GAAAGGTAGGAGGTATACAA-GAGTGCGCCAATGCGAAATCTCCGATAGT 5777
                                         i     -    i          v    ?     ?  
C rnd-5_family-       1605 GAAAGGTAGGAGGTGTACAANGAGTACGCCAATGCGTAATCNCCGATNGT 1556

  scaffold247|s       5778 CTCGTTCGCAAGTACCTTGAAAATTTGGCGTATGGTGTCTGTG-TTTTCT 5826
                                       ?                 ?        ?   -      
C rnd-5_family-       1555 CTCGTTCGCAAGNACCTTGAAAATTTGGCGNATGGTGTCNGTGTTTTTCT 1506

  scaffold247|s       5827 TCTTGTGGAAGGCGTATGTAAACACACGGCTACAGGATTTCAGAGGACCA 5876
                                           ?     ?             ?    i ?      
C rnd-5_family-       1505 TCTTGTGGAAGGCGTANGTAAANACACGGCTACAGGNTTTCGGNGGACCA 1456

  scaffold247|s       5877 AAGAATAACAAATCATACGCGCTTGTAACAAATCGACGCCAAGAGATTGG 5926
                                ? ?   i  i        i     i  i              ?  
C rnd-5_family-       1455 AAGAANANCAAGTCGTACGCGCTCGTAACGAACCGACGCCAAGAGATNGG 1406

  scaffold247|s       5927 CATAGTAAGCGGAGTACCGTCAAACTT-TTACGCCTTCGAAAGAGATGGC 5975
                           ?       i                  -       v              
C rnd-5_family-       1405 NATAGTAAACGGAGTACCGTCAAACTTCTTACGCCATCGAAAGAGATGGC 1356

  scaffold247|s       5976 GAATCCATCATTGGTTTCAAATTGTCTCCTGAGGAGAGCCGTTGACGTGT 6025
                                         i?  i          ?        ?           
C rnd-5_family-       1355 GAATCCATCATTGGCNTCGAATTGTCTCCNGAGGAGAGNCGTTGACGTGT 1306

  scaffold247|s       6026 TACCCGCAGCGATGTCGACGTGCTGGGTATCACTCGAGATTCTGATATCG 6075
                                                                     v       
C rnd-5_family-       1305 TACCCGCAGCGATGTCGACGTGCTGGGTATCACTCGAGATTCGGATATCG 1256

  scaffold247|s       6076 AAGGTATAAAAATCTCGGGCATGCATGCGAATGGTGGACGAA-GAAAGAG 6124
                               i         i     i          i   ?      -  i   ?
C rnd-5_family-       1255 AAGGCATAAAAATCCCGGGCGTGCATGCGAACGGTNGACGAATGAGAGAN 1206

  scaffold247|s       6125 TACGCACGACATGGAGGAACGTGTCTGCCCACCACCCTGCTGTGTTAAAG 6174
                               ?              ?       ?                      
C rnd-5_family-       1205 TACGNACGACATGGAGGAANGTGTCTGNCCACCACCCTGCTGTGTTAAAG 1156

  scaffold247|s       6175 ACAGCAACCTTGGAAACGTATAGTTTCAGTAAATAACCCACCTTGGTTAA 6224
                                                                             
C rnd-5_family-       1155 ACAGCAACCTTGGAAACGTATAGTTTCAGTAAATAACCCACCTTGGTTAA 1106

  scaffold247|s       6225 GATGATGTCTTCGAACATCAATCGA-GAATGATGAGCACCTTGTTCTCTC 6273
                                                    -   i                ?   
C rnd-5_family-       1105 GATGATGTCTTCGAACATCAATCGATGAACGATGAGCACCTTGTTCNCTC 1056

  scaffold247|s       6274 AGCGTACTTTCGACGGGTGAATCGATGGAAGAAGTGGAAGATCGAGTACT 6323
                           ?   ?                                             
C rnd-5_family-       1055 NGCGNACTTTCGACGGGTGAATCGATGGAAGAAGTGGAAGATCGAGTACT 1006

  scaffold247|s       6324 ACGGATGGAGCTATCGGTGACGGCGGCAGTCGAGGTTGATTGTCGACTCT 6373
                           i                                   i  i          
C rnd-5_family-       1005 GCGGATGGAGCTATCGGTGACGGCGGCAGTCGAGGTCGACTGTCGACTCT 956

  scaffold247|s       6374 CCACAAATCGTTTGTGTATTTGCAGTGAGAATTTTTGAACGAACGTCTTG 6423
                               i                  i                          
C rnd-5_family-        955 CCACGAATCGTTTGTGTATTTGCGGTGAGAATTTTTGAACGAACGTCTTG 906

  scaffold247|s       6424 AAGACGTTGTCTGTAG--AGGAATGGGAGGCTGGGCCGACAACACGTCTG 6471
                              ?   i        --i                               
C rnd-5_family-        905 AAGNCGTCGTCTGTAGGAGGGAATGGGAGGCTGGGCCGACAACACGTCTG 856

  scaffold247|s       6472 ACCTAGCCCACATGAAAACAGTGTTGGCCAACATGGCCTTCTTGTTATAT 6521
                                                         i          i    i   
C rnd-5_family-        855 ACCTAGCCCACATGAAAACAGTGTTGGCCAGCATGGCCTTCCTGTTGTAT 806

  scaffold247|s       6522 TTCATTTTGTTTGGATCCGTCGTCCTCTCTATCGTTGCCTGGTCACCCAT 6571
                                      ?                                      
C rnd-5_family-        805 TTCATTTTGTTNGGATCCGTCGTCCTCTCTATCGTTGCCTGGTCACCCAT 756

  scaffold247|s       6572 TTCGAGCAATGCGTCGTGCTCAACCTCAAAGTCTGAGTCGTCCTCCTCCG 6621
                                                 ?    i     i                
C rnd-5_family-        755 TTCGAGCAATGCGTCGTGCTCANCCTCGAAGTCCGAGTCGTCCTCCTCCG 706

  scaffold247|s       6622 CAAAA-ACGATTGCGGTATGTCGCCGACCCTACGAATCGTCGGCGTGAAC 6670
                                -      v?  v           v v   i           vi  
C rnd-5_family-        705 CAAAATACGATTCNGGAATGTCGCCGACACGACGGATCGTCGGCGTCGAC 656

  scaffold247|s       6671 TCCGAAGAACGCAGCGAGGAGATGGAATCAGAAGGAGGACAAGATGGCGA 6720
                             v              v           i            v ?     
C rnd-5_family-        655 TCGGAAGAACGCAGCGATGAGATGGAATCGGAAGGAGGACAACANGGCGA 606

  scaffold247|s       6721 TTCATCAAACTTCTGGCGCTTTTGT-GGTGAGTGATATCGCGG-GCGTGG 6768
                           ?  iv  i                 -     v   ?       -    v 
C rnd-5_family-        605 NTCGGCAGACTTCTGGCGCTTTTGTAGGTGATTGANATCGCGGAGCGTCG 556

  scaffold247|s       6769 GAAGGAGTGCCATCGTTGATGTTTTCGAGAACACGAAGAGTAGAAGGTAA 6818
                               ?? i   i  v i i          i     vv      -   ii 
C rnd-5_family-        555 GAAGNNGCGCCGTCTTCGGTGTTTTCGAGGACACGCCGAGTAG-AGGCGA 507

  scaffold247|s       6819 TAGTGGCCCGTCCACGCGACGAGCG-GAATCATCGATAGGGCGACAACCG 6867
                           ii i   i    v v          -  i  i      v i  i v  v 
C rnd-5_family-        506 CGGCGGCTCGTCGAAGCGACGAGCGTGAGTCGTCGATACGACGGCCACAG 457

  scaffold247|s       6868 GTGAGTTGGGAGTCATC--AACCCCAGGAAGTTGATTGCAT-CCATCA-- 6912
                                iv   i      -- i        ?    i    i -  i   --
C rnd-5_family-        456 GTGAGCAGGGGGTCATCAGAGCCCCAGGANGTTGGTTGCGTACCGTCAAG 407

  scaffold247|s       6913 TGAGAGTCCGCGCCGCCAGCACGGTGAAACAAAGAGCGCGGAGGCAGCGG 6962
                             i ?            i  i        i  v                 
C rnd-5_family-        406 TGGGNGTCCGCGCCGCCGGCGCGGTGAAATAACGAGCGCGGAGGCAGCGG 357

  scaffold247|s       6963 AGAGACGTCGTCGTTGCGGGGAGGGTGTACGCAAGAGGAAACGGCGT-TT 7011
                           i                 i        i     i             -  
C rnd-5_family-        356 GGAGACGTCGTCGTTGCGAGGAGGGTGCACGCAGGAGGAAACGGCGTGTT 307

  scaffold247|s       7012 TGGTAGCC 7019
                                   
C rnd-5_family-        306 TGGTAGCC 299

Matrix = 20p43g.matrix
Kimura (with divCpGMod) = 6.46
Transitions / transversions = 1.75 (305/174)
Gap_init rate = 0.01 (57 / 6462), avg. gap size = 1.26 (72 / 57)


26 0.00 6.25 0.00 scaffold247|size251918 7020 7051 (244861) (GTTTGCGT)n#Simple_repeat 1 34 (0) c_b2377s251i0 81610

  scaffold247|s       7020 GTTTGCGTGTTTG-GTGTTTGCGTGTTTG-GTGT 7051
                                        -               -    
  (GTTTGCGT)n#S          1 GTTTGCGTGTTTGCGTGTTTGCGTGTTTGCGTGT 34

Matrix = Unknown
Transitions / transversions = 1.00 (0/0)
Gap_init rate = 0.06 (2 / 31), avg. gap size = 1.00 (2 / 2)


49352 7.29 0.67 0.41 scaffold247|size251918 7052 7349 (244563) C rnd-5_family-969#Unknown (6494) 298 1 m_b2377s001i2 81609

  scaffold247|s       7052 GGGAGAAGGTGAAGGAGGGCTGGTGACCGTCATGGTGTTATGCTGTGTTT 7101
                                  ???????????????????????????????????????????
C rnd-5_family-        298 GGGAGAANNNNNNNNNNNNNNNNNNNNNNNNNNNNNNNNNNNNNNNNNNN 249

  scaffold247|s       7102 TGCGGTCGAAAAAGAATTGTCTGAAATTTAGTGATGTCCCCAGTTTTGGA 7151
                           ??????????????????????????????????????????????????
C rnd-5_family-        248 NNNNNNNNNNNNNNNNNNNNNNNNNNNNNNNNNNNNNNNNNNNNNNNNNN 199

  scaffold247|s       7152 CTCTAAATGCCTGAGCTTTTGGGATGCACAGATTGGACTGACTCCTACTT 7201
                           ??????????????????????????????????????????????????
C rnd-5_family-        198 NNNNNNNNNNNNNNNNNNNNNNNNNNNNNNNNNNNNNNNNNNNNNNNNNN 149

  scaffold247|s       7202 CTATTCTCTAATTGTTTTATTCCTCTCGGTGACATCATTAATGTCTGAAC 7251
                           ???????????????????????????????????????           
C rnd-5_family-        148 NNNNNNNNNNNNNNNNNNNNNNNNNNNNNNNNNNNNNNNAATGTCTGAAC 99

  scaffold247|s       7252 TACTAGGTGTGGATAGGTAGCAACAGCCATCTATGTAAATGTAATTATGT 7301
                             v  v v       v          v           i  iv       
C rnd-5_family-         98 TAATACGGGTGGATATGTAGCAACAGACATCTATGTAAGTGCTATTATGT 49

  scaffold247|s       7302 ACTACTCATACCTCTATCCTATAGCATCCCAGGAGATCAGGCCTGTGT 7349
                              vv  v   v                                    
C rnd-5_family-         48 ACTCATCTTACATCTATCCTATAGCATCCCAGGAGATCAGGCCTGTGT 1

Matrix = 20p43g.matrix
Kimura (with divCpGMod) = 6.46
Transitions / transversions = 0.20 (2/10)
Gap_init rate = 0.00 (0 / 297), avg. gap size = 0.0 (0 / 0)


1728 8.16 0.43 0.43 scaffold247|size251918 7351 7584 (244328) C genome_12_45270-9]2#Unspecified (72) 367 134 m_b2377s001i3 81611

  scaffold247|s       7351 GCCAAGATTGCACAACCCTTTGGGACTATCTGAAGGGCTTAAGTCCAGCT 7400
                                               v          v                  
C genome_12_452        367 GCCAAGATTGCACAACCCTTAGGGACTATCTCAAGGGCTTAAGTCCAGCT 318

  scaffold247|s       7401 GTACAGGTCCTCAGCTTTGGCGGAAGGCAGCTGCAATTACACTGCCATAA 7450
                           v                i i                  i           
C genome_12_452        317 CTACAGGTCCTCAGCTTCGACGGAAGGCAGCTGCAATTGCACTGCCATAA 268

  scaffold247|s       7451 CAAGCCAAAAATGACGAAATGGTTCAAAGTGGTTCCCGTAGAAAATGGTA 7500
                                                         vvv           v     
C genome_12_452        267 CAAGCCAAAAATGACGAAATGGTTCAAAGTCCATCCCGTAGAAATTGGTA 218

  scaffold247|s       7501 TGTTTTCCACGGAGTGAGGTATGTCAGATATGGGA-GCTCTAGAAGCCAT 7549
                                  i       i   i               -           v  
C genome_12_452        217 TGTTTTCTACGGAGTAAGGCATGTCAGATATGGGAAGCTCTAGAAGCAAT 168

  scaffold247|s       7550 CGAAAAAATTCTCGAACGCAGGCAATTCTCACGCA 7584
                           -iv           v  i  i              
C genome_12_452        167 -ATAAAAATTCTCGCACACAAGCAATTCTCACGCA 134

Matrix = 20p43g.matrix
Kimura (with divCpGMod) = 8.21
Transitions / transversions = 0.90 (9/10)
Gap_init rate = 0.01 (2 / 233), avg. gap size = 1.00 (2 / 2)


3094 6.31 0.00 0.00 scaffold247|size251918 8239 8634 (243278) rnd-1_family-1236#LTR/Gypsy 1 396 (0) m_b2377s001i4 81612

  scaffold247|s       8239 CCCTCATCGTCACTCGCAGCTGGGGAAGCTGTTGGGGATACACGATTCAT 8288
                                              i                   iv    vi   
  rnd-1_family-          1 CCCTCATCGTCACTCGCAGTTGGGGAAGCTGTTGGGGATGGACGAGCCAT 50

  scaffold247|s       8289 CCACTCCACACAACGAGCCCGTCGTTCCTGCAGGTCCTTCGGCATCCCCG 8338
                                       i  v              i        ?          
  rnd-1_family-         51 CCACTCCACACAGCGCGCCCGTCGTTCCTGTAGGTCCTTNGGCATCCCCG 100

  scaffold247|s       8339 GGTCTTTGTTTGACTGCTTTTTATATTGCAGGTAAGTTGAGCACTCGTCC 8388
                                  ?  i        i        ?        i        ?   
  rnd-1_family-        101 GGTCTTTNTTCGACTGCTTCTTATATTGNAGGTAAGTCGAGCACTCNTCC 150

  scaffold247|s       8389 TTGCTAAAATTTGCAAACATATGAGTGCTCTCGTGCCCATATTTCTCTCG 8438
                                i     ?       ?               ?        ?     
  rnd-1_family-        151 TTGCTGAAATTNGCAAACANATGAGTGCTCTCGTGNCCATATTTNTCTCG 200

  scaffold247|s       8439 TAGCTTCTTGACTCCTTCAATCTTCTTTGCTATATTGACCTTCTTTGCAT 8488
                           i                ?         i  ? i    i            
  rnd-1_family-        201 CAGCTTCTTGACTCCTTNAATCTTCTTCGCNACATTGGCCTTCTTTGCAT 250

  scaffold247|s       8489 GTGCATTCTTTTCTAACTTTTCTGTCGCTTCCCGTCTCTTTTCATTATAT 8538
                                                 vv                ?         
  rnd-1_family-        251 GTGCATTCTTTTCTAACTTTTCATTCGCTTCCCGTCTCTTNTCATTATAT 300

  scaffold247|s       8539 GCTTCCAAAAATCTTGGATCTCGAAGGGAGTGAATGCCATTGCTGGCCAT 8588
                                         v                 i i               
  rnd-1_family-        301 GCTTCCAAAAATCTAGGATCTCGAAGGGAGTGGACGCCATTGCTGGCCAT 350

  scaffold247|s       8589 TACACCAGAGGTAAGTTTCTTTGCTTCTTTCAAGTTTTGAATAATC 8634
                                                      i    i      v v    
  rnd-1_family-        351 TACACCAGAGGTAAGTTTCTTTGCTTCCTTCAGGTTTTGCAGAATC 396

Matrix = 20p43g.matrix
Kimura (with divCpGMod) = 5.80
Transitions / transversions = 2.12 (17/8)
Gap_init rate = 0.00 (0 / 395), avg. gap size = 0.0 (0 / 0)


917 9.09 1.18 8.92 scaffold247|size251918 8638 8806 (243106) C rnd-5_family-478#Unknown (2) 176 20 m_b2377s001i5 81613

  scaffold247|s       8638 TCTCCTCTCCTCTTCCTCTCATCTGCTGCTATTTTTGCCTTTGATGATCT 8687
                             v   i                       ?         v   i     
C rnd-5_family-        176 TCACCTTTCCTCTTCCTCTCATCTGCTGCTNTTTTTGCCTGTGACGATCT 127

  scaffold247|s       8688 TGCTCGCTCGGCAATCATCCTATCAAGAATAGATGCCGCCATTCCTTCGT 8737
                              ?                         i  v   i    ?i       
C rnd-5_family-        126 TGCNCGCTCGGCAATCATCCTATCAAGAACAGTTGCTGCCANCCCTTCGT 77

  scaffold247|s       8738 GAATGTTAAGGTTAAAGCTTCTGTCGGA--AGTTGACTGGGCAGCAATGT 8785
                                  v   ? ? v      v? i  --       -----------  
C rnd-5_family-         76 GAATGTTTAGGNTNATGCTTCTTNCAGAAGAGTTGAC-----------GT 38

  scaffold247|s       8786 TGGCAGTTGAATCGGTAAGTG 8806
                            ---     v      i    
C rnd-5_family-         37 T---AGTTGCATCGGTGAGTG 20

Matrix = 20p43g.matrix
Kimura (with divCpGMod) = 9.36
Transitions / transversions = 1.00 (7/7)
Gap_init rate = 0.09 (15 / 168), avg. gap size = 1.07 (16 / 15)


9476 13.66 1.88 0.26 scaffold247|size251918 8827 10368 (241544) rnd-1_family-958#Unknown 1 1567 (0) m_b2377s001i6 81614

  scaffold247|s       8827 GAATCGTCAATTAACTCTTTGTGTTCTAACAGCTTCCTATTTGGGGGGTT 8876
                                i     i i                 i   i  i     v    ?
  rnd-1_family-          1 GAATCATCAATCAGCTCTTTGTGTTCTAACAACTTTCTGTTTGGCGGGTN 50

  scaffold247|s       8877 CCATCCCCTATCTGACATAGCTCTCAGGTTTGAATTGATGCTTCCGTAGG 8926
                                 v v     v i?    i ??    v       i i ?       
  rnd-1_family-         51 CCATCCGCGATCTGCCGNAGCTTTNNGGTTGGAATTGACGTTNCCGTAGG 100

  scaffold247|s       8927 ACTTGTGGAACACTCTGTTGATGAGAGGGATGATATCGGTCGGCCCAATC 8976
                                     v           ?     ?    ii  v ii     i  v
  rnd-1_family-        101 ACTTGTGGAAGACTCTGTTGATNAGAGGNATGACGTCTGCTGGCCCGATG 150

  scaffold247|s       8977 GTACACGGTAAGCAATTAATGCTCTTCCATACCATCATCCACTCCTTCAC 9026
                            ii i?           ?           ?              i     
  rnd-1_family-        151 GCGCGNGGTAAGCAATTNATGCTCTTCCANACCATCATCCACTCTTTCAC 200

  scaffold247|s       9027 TCTCGTCCACTCCATTTTGAACTTACCATTCTGTTCTGATGCATCTCCGA 9076
                            i             i     i        i              v    
  rnd-1_family-        201 TTTCGTCCACTCCATCTTGAATTTACCATTTTGTTCTGATGCATCGCCGA 250

  scaffold247|s       9077 CTTGCCACAAAACAGTTGCATATGGCACGCCGAGGCAGACTCTCCATTCC 9126
                                     i  i  v     ?  ?                       v
  rnd-1_family-        251 CTTGCCACAAGACGGTGGCATANGGNACGCCGAGGCAGACTCTCCATTCG 300

  scaffold247|s       9127 TTAGAGTCGCTGTTAATATAGGAGACAAACTTTGGATCCAATCTACTTTG 9176
                            v ?v?   ii   i  i  ? v                 i? v   i  
  rnd-1_family-        301 TGANCNTCGTCGTTGATGTANGCGACAAACTTTGGATCCAGNCGACTCTG 350

  scaffold247|s       9177 GTGGCCGTCAACAATAAGCATTGGTATTGGGCCACCTGGAGTTCTTTCGA 9226
                              i     ?     ?        v        ?  ivvivvi  i    
  rnd-1_family-        351 GTGACCGTCNACAATNAGCATTGGGATTGGGCCNCCCTCGTACCTCTCGA 400

  scaffold247|s       9227 AGAGTTGGATTTCATCGAAGTACTCCAGTATTTTGACCAGAATAGCGCCA 9276
                            v    v    v i              ?    i   ?     ?     i
  rnd-1_family-        401 ACAGTTCGATTGCGTCGAAGTACTCCAGNATTTCGACNAGAATNGCGCCG 450

  scaffold247|s       9277 GTGATTCCACCACTCTCAGATGCGAAGGTAAGACAGTCAACTTGTTTCCC 9326
                                            ?     i              ?  ? v   ?  
  rnd-1_family-        451 GTGATTCCACCACTCTCNGATGCAAAGGTAAGACAGTCNACNTCTTTNCC 500

  scaffold247|s       9327 CCTGTACGTGCACTTCGGACCTTCAGGATAATATTTGCTCTCACCAATAT 9376
                                  v       i  ?     ?        i             ii 
  rnd-1_family-        501 CCTGTACTTGCACTTTGGNCCTTCNGGATAATACTTGCTCTCACCAACGT 550

  scaffold247|s       9377 TTAACTCCAAATCAATTTCTCCTTTCTCGTTGCAAATAGGGTTCTCCACG 9426
                            i                       i  i  v i      i     v  v
  rnd-1_family-        551 TCAACTCCAAATCAATTTCTCCTTTTTCATTCCGAATAGGATTCTCAACT 600

  scaffold247|s       9427 GTTAGGTCGATTCCTGTTTTCCATGTCATGGGGACTTCTTCCTCTTTGTG 9476
                             v v            i         ii?                  i 
  rnd-1_family-        601 GTGATGTCGATTCCTGTCTTCCATGTCGCNGGGACTTCTTCCTCTTTGCG 650

  scaffold247|s       9477 TTGGAAAATGATCACACAGCAGACGGC---------------------GG 9505
                           i     i     v  i  i     ?  ---------------------  
  rnd-1_family-        651 CTGGAAGATGATGACGCAACAGACNGCCTCGCCNGANCCAGAAGTAAAGG 700

  scaffold247|s       9506 GAAGAATAGTGAAACGGTGGTCGGCAGTGCTGCACACGGTTTGAGGTACA 9555
                            i     i  i  v v      v           ? i          vi 
  rnd-1_family-        701 GGAGAATGGTAAACCTGTGGTCCGCAGTGCTGCANATGGTTTGAGGTCTA 750

  scaffold247|s       9556 GTACCTTGCTCCACAATGTACTTTCTATTTCCAACATTTCCATCTTGTTT 9605
                             ?  v ?i  v    i v       i  i           i  i  i  
  rnd-1_family-        751 GTNCCATNTTCGACAACGAACTTTCTGTTCCCAACATTTCCGTCCTGCTT 800

  scaffold247|s       9606 CTGATTTGTTTGACACCCACTCTCATCTGCAAAGAGAATATAATCAGGGT 9655
                              i              i        ?     v  i  i  i  v    
  rnd-1_family-        801 CTGGTTTGTTTGACACCCGCTCTCATCNGCAAACAGGATGTAGTCCGGGT 850

  scaffold247|s       9656 GATCTATTTTCATTTCTTGTATTAATCCGAACCTCTCACTCTGTCCCACT 9705
                                  i            iii  ?  i             v i     
  rnd-1_family-        851 GATCTATCTTCATTTCTTGTGCCAANCCAAACCTCTCACTCTCTTCCACT 900

  scaffold247|s       9706 TCATTTCCTTCACTGTCCAGGTACACAGGGTTTTCACGAGGTGAGGCGAT 9755
                                        v    iv         i  v  v              
  rnd-1_family-        901 TCATTTCCTTCACGGTCCGTGTACACAGGATTATCTCGAGGTGAGGCGAT 950

  scaffold247|s       9756 GTTTGCTTGTACCATTTCGTTGTATATGTACTCATACATTTGCTTTATGT 9805
                                 v v?        i i   ?  i     i                
  rnd-1_family-        951 GTTTGCATCNACCATTTCATCGTANATATACTCGTACATTTGCTTTATGT 1000

  scaffold247|s       9806 TGGACAGCTTCGTCCAGTCCGCACGACTGGATGCAAACTTCTCTCCCTTC 9855
                            v  ?     i        ?      i v  ?                  
  rnd-1_family-       1001 TCGANAGCTTTGTCCAGTCNGCACGATTCGANGCAAACTTCTCTCCCTTC 1050

  scaffold247|s       9856 TTCGAAACTAACAGACTGGCGTGCCGCTTTTTGAAGCCCTGCCACCAATT 9905
                                   v v ?                i  i      i          
  rnd-1_family-       1051 TTCGAAACAATCNGACTGGCGTGCCGCTTCTTAAAGCCCCGCCACCAATT 1100

  scaffold247|s       9906 TTTACCGACGGTTCCATA--TGATGATGAGGTTGAGGTACGTGCTTTTTG 9953
                              ?      iii     --  v --   iv i            iv   
  rnd-1_family-       1101 TTTNCCGACGACCCCATATCTGTT--TGAATTCGAGGTACGTGCTCGTTG 1148

  scaffold247|s       9954 AAACTGTGTCAAAGTCTCTGCGATTTCTGTTTCACTAATCAAATCATTCA 10003
                              v ??     ?v       v     i  i  i           i    
  rnd-1_family-       1149 AAAATNNGTCAANCTCTCTGCCATTTCCGTCTCGCTAATCAAATCGTTCA 1198

  scaffold247|s      10004 TTAATGCAATTGCCTCCTCACATGTAATAGGCTGGCGAATCTTTCCCATC 10053
                            v v   v        ?  i iv    v?     ?               
  rnd-1_family-       1199 TGATTGCTATTGCCTCNTCGCGAGTAAGNGGCTGNCGAATCTTTCCCATC 1248

  scaffold247|s      10054 TGAATACAGATGGCAACCAAGGCCATTTCGGCATTTTGCAACGGTGAAGA 10103
                                i     vv           ?         iv?    i    i   
  rnd-1_family-       1249 TGAATGCAGATTTCAACCAAGGCCNTTTCGGCATCGNGCAATGGTGGAGA 1298

  scaffold247|s      10104 GGTGCCC-GGTGAGTAGGAGTTAGACTCTTTCTTTTTATTCTGCTCCTTA 10152
                           ?      -            i?      ii  ?i       vi       
  rnd-1_family-       1299 NGTGCCCGGGTGAGTAGGAGCNAGACTCCCTCNCTTTATTCGACTCCTTA 1348

  scaffold247|s      10153 CTGTGTTCTCTGAAATCTTACTATTGATGCTTAACTCC-CCTTCTTCTGC 10201
                               v i v v i   v ii ? i i i  iv      -           
  rnd-1_family-       1349 CTGTTTCCGCAGGAATATCGCNACTAACGCCAAACTCCTCCTTCTTCTGC 1398

  scaffold247|s      10202 TCAATGACCTCCTTCAGAAAGCCTCGTGTTACAGTCTTGCTTTGGGCTTT 10251
                                        i            ii                 --   
  rnd-1_family-       1399 TCAATGACCTCCTCCAGAAAGCCTCGCATTACAGTCTTGCTTTGG--TTT 1446

  scaffold247|s      10252 GCAT--TGG--GTGAGTTCGTTGTTGTATGCCAATGTGATTGCATTCAAA 10297
                           v v --   --             ?       v?  i   v       v 
  rnd-1_family-       1447 TCTTTATGGAAGTGAGTTCGTTGTNGTATGCCTNTGCGATGGCATTCACA 1496

  scaffold247|s      10298 CAGTCTTTGTAATTCTTGATGTTTTCTCTCTTCTGCTGAACCGTGCTACC 10347
                             v              i    ii          v   v i      ?  
  rnd-1_family-       1497 CATTCTTTGTAATTCTTAATGTCCTCTCTCTTCTTCTGCATCGTGCTNCC 1546

  scaffold247|s      10348 CTTAGGTCTTCCTCCTTTCGA 10368
                                    ?   v i  v  
  rnd-1_family-       1547 CTTAGGTCTNCCTGCCTTGGA 1567

Matrix = 20p43g.matrix
Kimura (with divCpGMod) = 13.18
Transitions / transversions = 1.59 (129/81)
Gap_init rate = 0.01 (10 / 1541), avg. gap size = 3.30 (33 / 10)


334 22.09 0.00 0.00 scaffold247|size251918 10393 10478 (241434) rnd-5_family-1016#Unknown 45 130 (356) m_b2377s001i7 81615

  scaffold247|s      10393 TTCATTTTGGTCGCTTTCATAGGATGGACATGACACAGATGACACATCAG 10442
                               ?  vv         vvv?      v       i        v    
  rnd-5_family-         45 TTCANTTGTGTCGCTTTCCGTNGATGGAGATGACACGGATGACACTTCAG 94

  scaffold247|s      10443 GTTCGGTTTCATATATTTCTAGTTCGGCAATTGGTG 10478
                            v  i    vi vv ? v   v   vv i       
  rnd-5_family-         95 GATCAGTTTGGTTGANTGCTACTTCCTCGATTGGTG 130

Matrix = 20p43g.matrix
Kimura (with divCpGMod) = 24.53
Transitions / transversions = 0.27 (4/15)
Gap_init rate = 0.00 (0 / 85), avg. gap size = 0.0 (0 / 0)


1429 15.59 1.52 0.00 scaffold247|size251918 10523 10785 (241127) rnd-5_family-1016#Unknown 102 368 (118) m_b2377s001i8 81615

  scaffold247|s      10523 TCGATTG-GTGCTGCTTCCTCGATTGGTTCTGCAGATGCTT--GTTTCCT 10569
                            i i   -?    i              viv vv v     --   vi  
  rnd-5_family-        102 TTGGTTGANTGCTACTTCCTCGATTGGTGTGGACGTTGCTTTGGTTGTCT 151

  scaffold247|s      10570 CTT-CTTCGACTGTCTTTCAACCCTCTTATATAGGGCATCTCTTTTAATT 10618
                              -   v       v                           iv     
  rnd-5_family-        152 CTTGCTTGGACTGTCGTTCAACCCTCTTATATAGGGCATCTCTCGTAATT 201

  scaffold247|s      10619 CCAATTCCCATTAATTCTAAACAATGGAGTTTTGCTGTGTAAGAGTCTTG 10668
                           i?                  i  v        i  i     ?      i 
  rnd-5_family-        202 TNAATTCCCATTAATTCTAAGCATTGGAGTTTCGCCGTGTANGAGTCTCG 251

  scaffold247|s      10669 TGCAGTCCGGCTTTTCCATCCTCCTTGTCTCTCGTCCACTAGATCATCAA 10718
                             v     v         ?   i   v i    vii     i        
  rnd-5_family-        252 TGAAGTCCTGCTTTTCCANCCTTCTTCTTTCTCTCTCACTAAATCATCAA 301

  scaffold247|s      10719 CAACAGCCTGCACTGCTTTTCCCTGTATTTTCTTAAGATAGTGGCTTTGA 10768
                                ?  i   vv   vi i    i              ?         
  rnd-5_family-        302 CAACANCCCGCAAGGCTGCTTCCTGCATTTTCTTAAGATANTGGCTTTGA 351

  scaffold247|s      10769 GTGCTCATTTTCGAGTG 10785
                                    i iii   
  rnd-5_family-        352 GTGCTCATTCTTAGGTG 368

Matrix = 20p43g.matrix
Kimura (with divCpGMod) = 15.84
Transitions / transversions = 1.41 (24/17)
Gap_init rate = 0.01 (3 / 262), avg. gap size = 1.33 (4 / 3)


795 20.21 5.82 0.50 scaffold247|size251918 10905 11093 (240819) C genome_11_129380-9]2#Unspecified (336) 200 2 m_b2377s001i9 81616

  scaffold247|s      10905 AAAAATAAATGACATTTTTGAT----------GTTTCCGCAGTCTAGATA 10944
                                   v            i----------    i i i        v
C genome_11_129        200 AAAAATAATTGACATTTTTGACTCGACAAACGGTTTTCACGGTCTAGATC 151

  scaffold247|s      10945 GAGTTATTTCACTGTACTATGTCACGAAGTAAGGTCAGACTATCTGACAA 10994
                           v        i                     v  v             - 
C genome_11_129        150 CAGTTATTTTACTGTACTATGTCACGAAGTATGGACAGACTATCTGAC-A 102

  scaffold247|s      10995 TTTGTGTCCACGCAA-TTTTGATGATGATGCGTACAATTGTAAGTAGGAA 11043
                              v  vvv v vi -     i  v  iii        iv  v  v    
C genome_11_129        101 TTTTTGAGGAAGAGATTTTTGGTGTTGGCACGTACAATCTTACGTTGGAA 52

  scaffold247|s      11044 TAGTAAATCCGGTCGTTCGTGGTTCAAAGTGGACCACGCAGTTCAAAGTG 11093
                                vv  vv  v   i            vv   v iii          
C genome_11_129         51 TAGTATTTCACGTAGTTTGTGGTTCAAAGTCCACCCCATGGTTCAAAGTG 2

Matrix = 20p43g.matrix
Kimura (with divCpGMod) = 22.91
Transitions / transversions = 0.65 (15/23)
Gap_init rate = 0.02 (3 / 188), avg. gap size = 4.00 (12 / 3)


1111 5.11 0.00 0.73 scaffold247|size251918 10968 11105 (240807) C genome_9_9865#DNA (241) 137 1 m_b2377s001i10 81617

  scaffold247|s      10968 ACGAAGTAAGGTCAGACTATCTGACAATTTGTGTCCACGCAATTTTGATG 11017
                                   v                    i      v  -          
C genome_9_9865        137 ACGAAGTACGGTCAGACTATCTGACAATTCGTGTCCCCG-AATTTTGATG 89

  scaffold247|s      11018 ATGATGCGTACAATTGTAAGTAGGAATAGTAAATCCGGTCGTTCGTGGTT 11067
                               i         i   v                               
C genome_9_9865         88 ATGACGCGTACAATCGTACGTAGGAATAGTAAATCCGGTCGTTCGTGGTT 39

  scaffold247|s      11068 CAAAGTGGACCACGCAGTTCAAAGTGGTTTCATACTTG 11105
                                                          v      
C genome_9_9865         38 CAAAGTGGACCACGCAGTTCAAAGTGGTTTCTTACTTG 1

Matrix = 20p43g.matrix
Kimura (with divCpGMod) = 3.21
Transitions / transversions = 0.75 (3/4)
Gap_init rate = 0.01 (1 / 137), avg. gap size = 1.00 (1 / 1)


234 32.06 1.52 0.75 scaffold247|size251918 11162 11293 (240619) C rnd-1_family-806#DNA/MuLE-MuDR (1301) 309 177 m_b2377s001i11 81618

  scaffold247|s      11162 AATGTGCAAATTAGTACGGACTCCTAAGTGACCATG-CACAATTTGATTC 11210
                                v  vi    iiiv   ?  -i   vv ii v-   i  vivi  i
C rnd-1_family-        309 AATGTCCATGTTAGCGTTGACNCC-GAGTTTCTGTTTCACGATGCTGTTT 261

  scaffold247|s      11211 TGGGACTCTACTGGCAAAGTTGTAGC-GAATCCATGCAGTTGGTAATGTA 11259
                             v  i  v  v  vi v  ?  vv -              ?   i    
C rnd-1_family-        260 TGTGATTCGACAGGAGATGTNGTTTCNGAATCCATGCAGTTNGTAGTGTA 211

  scaffold247|s      11260 CATGCGATGGTGATTTGAGAGGAACTGTTCCTTG 11293
                           v vi   vv      vvv   iv i vi      
C rnd-1_family-        210 AAGACGAATGTGATTACCGAGATATTTCTCCTTG 177

Matrix = 20p43g.matrix
Kimura (with divCpGMod) = 39.42
Transitions / transversions = 0.75 (18/24)
Gap_init rate = 0.02 (3 / 131), avg. gap size = 1.00 (3 / 3)

257 28.12 1.04 0.00 scaffold247|size251918 11198 11293 (240619) C rnd-1_family-896#DNA/MuLE-MuDR (883) 369 273 m_b2377s001i12 81618

  scaffold247|s      11198 CACAATTTGATTCTGGGACTCTACTGGCAAAGTTGTAGC-GAATCCATGC 11246
                              i  vivi     v  i  v  ?  vi v  ?  vv -          
C rnd-1_family-        369 CACGATGCTGTTCTGTGATTCGACNGGAGATGTNGTTTCNGAATCCATGC 320

  scaffold247|s      11247 AGTTGGTAATGTACATGCGATGGTGATTTGAGAGGAACTGTTCCTTG 11293
                               ?   i    v vi   vv      vvv   iv i vi      
C rnd-1_family-        319 AGTTNGTAGTGTAAAGACGAATGTGATTACCGAGATATTTCTCCTTG 273

Matrix = 20p43g.matrix
Kimura (with divCpGMod) = 35.16
Transitions / transversions = 0.59 (10/17)
Gap_init rate = 0.01 (1 / 95), avg. gap size = 1.00 (1 / 1)


1979 5.95 0.79 0.39 scaffold247|size251918 11294 11546 (240366) rnd-5_family-376#Unknown 1 254 (0) m_b2377s001i13 81619

  scaffold247|s      11294 CACATGATAGCATCACCGTGCC-AAGAATAAGCGGATATGCAGTCCACTG 11342
                                              i i-i      -                   
  rnd-5_family-          1 CACATGATAGCATCACCGTACTTGAGAATA-GCGGATATGCAGTCCACTG 49

  scaffold247|s      11343 AGAGGTGTCTCTTGACTTTT-GTGTCCCTAAGAACTCCTTCAGGAGAACA 11391
                            ?                  -      ii              ?  ??  
  rnd-5_family-         50 ANAGGTGTCTCTTGACTTTTTGTGTCCTCAAGAACTCCTTCAGNAGNNCA 99

  scaffold247|s      11392 TGTGATCTATCATGCTCAAATACTGTTTTGTGTTCCGTGCATATGCGCAT 11441
                                            iv         i               i     
  rnd-5_family-        100 TGTGATCTATCATGCTCGTATACTGTTTCGTGTTCCGTGCATATACGCAT 149

  scaffold247|s      11442 AATCCAAAGCATGGTACTGGATCCTGCAAGGTACCACGTGACAAGGTATT 11491
                                        i  v                                i
  rnd-5_family-        150 AATCCAAAGCATGATAGTGGATCCTGCAAGGTACCACGTGACAAGGTATC 199

  scaffold247|s      11492 GTGTTGAGAGATTATGAAATGGAACTGATGTAAATGAAATTTGTTGTCAT 11541
                                         i                   i     v         
  rnd-5_family-        200 GTGTTGAGAGATTACGAAATGGAACTGATGTAAACGAAATATGTTGTCAT 249

  scaffold247|s      11542 AATCT 11546
                                
  rnd-5_family-        250 AATCT 254

Matrix = 20p43g.matrix
Kimura (with divCpGMod) = 4.38
Transitions / transversions = 4.00 (12/3)
Gap_init rate = 0.01 (3 / 252), avg. gap size = 1.00 (3 / 3)


795 32.20 2.84 5.84 scaffold247|size251918 11559 12122 (239790) rnd-1_family-303#Unknown 20 567 (2083) m_b2377s001i14 81620

  scaffold247|s      11559 TACCAATAGCAGACAGCAACACACCACCAGATTTCTTTGGTAATCGTGG- 11607
                               vi  v i  ?    vv  i  ------  i   i  i  v-    -
  rnd-1_family-         20 TACCCGTATCGGANAGCATAACGCC------TTCCTTCGGCAAG-GTGGG 62

  scaffold247|s      11608 TCGTATAATTTCTTTGAACAGTTTCCATATTGCATGGAATGTGCATAACA 11657
                              v  iv          vvi      ?  v     i  ?     v i  
  rnd-1_family-         63 TCGGATGTTTTCTTTGAAATATTTCCANATGGCATGAAANGTGCAAAGCA 112

  scaffold247|s      11658 TTACTTTGCTGTTTTGATAGTTCTTGTCTGACTGTGTGT--TTGCTTCAA 11705
                            v i   i  v    vi    - v? ivivvi  v -  -- ? i     
  rnd-1_family-        113 TGATTTTACTTTTTTTGTAGT-CGNGCACCCTTGAG-GTCATNGTTTCAA 160

  scaffold247|s      11706 ATGCTCAGTATTCCGAAGGATCTTTGTCCGTTAATCCGAGTCTGTTTCTT 11755
                            v i  v         v vi    i   v  i   v              
  rnd-1_family-        161 AAGTTCTGTATTCCGATGCGTCTTCGTCGGTCAATGCGAGTCTGTTTCTT 210

  scaffold247|s      11756 TTGACAGTGATGTCGCCGAATAACTTTAGAAAAATGGAA---------CG 11796
                            vi i-----   iv i  v--- iv  v        i ---------i 
  rnd-1_family-        211 TGAAT-----TGTTTCTGAC---CCGTACAAAAATGGGAANATATCCTTG 252

  scaffold247|s      11797 AGTAATGTAACGGATTACCCATGCTTTACCTGTCAGAGCATGAAATTTAA 11846
                            i  -    ?  ivv      ? vi  v   i? iivi  vi    ivi 
  rnd-1_family-        253 AATA-TGTANCGATATACCCANGACTTCCCTANCGACACAAAAAATCAGA 301

  scaffold247|s      11847 A-AGAAGTGAGTATACTTGCGTGAGCCAGCAAACATGTTCAG--CAAAGA 11893
                           i- v    i vv  v --------  ivii  vi  i  iii-- ? i  
  rnd-1_family-        302 GCATAAGTAACAATCC--------GCTCATAATTATATTTGATACNAGGA 343

  scaffold247|s      11894 TAGTGTTCACCTGAAGGTATTACAGTTACATTCGACATGAAACATTTTCC 11943
                           i -----i   ?  v  v  i  ?  i ii  i  ? v vi   ii v  
  rnd-1_family-        344 CA-----TACCNGATGGGATCACNGTCATGTTTGANAGGTGACACCTGCC 388

  scaffold247|s      11944 AGAAGGACTACGAACCACCGATATGAACAGTTCTCTTTTCTGTCGATAGG 11993
                           i  i  iv i    iv  v  v v   v ii            ivi v i
  rnd-1_family-        389 GGAGGGGGTGCGAATAACGGAGAAGAAGAACTCTCTTTTCTGTTTGTTGA 438

  scaffold247|s      11994 CCCTTCCTGTGCAATCCATGAAAAA-ACTTCAGGATACATCATTGTGCGC 12042
                            v vvv v     i     i     -  i  ?  i   v    i  vivi
  rnd-1_family-        439 CACGAGCAGTGCAGTCCATAAAAAANACCTCNGGGTACTTCATCGTTTCT 488

  scaffold247|s      12043 CTGATCATGTAGATCCGTAGAAAAAGAAAGCAGTAGTACCAACTTTGTAT 12092
                            v      v v -  v vi vi  v  i v  v   v  ? i   iv i 
  rnd-1_family-        489 CGGATCATTTCG-TCGGAGGCGAATGAGATCATTAGAACNAGCTTCTTGT 537

  scaffold247|s      12093 TGCTATCGAATGTAAGTGATTTACGCAAAT 12122
                           iviiii    i  v   vv   v  i ii 
  rnd-1_family-        538 CCTCGCCGAACGTCAGTTCTTTCCGTAGGT 567

Matrix = 20p43g.matrix
Kimura (with divCpGMod) = 40.07
Transitions / transversions = 1.14 (91/80)
Gap_init rate = 0.07 (38 / 563), avg. gap size = 1.26 (48 / 38)


10413 5.85 0.65 1.91 scaffold247|size251918 12120 13496 (238416) rnd-5_family-484#Unknown 1 1360 (417) m_b2377s001i15 81621

  scaffold247|s      12120 AATGCTTTATGTCACTTTGAATCTGTGGATCTACATTTAAGACCTTAGGG 12169
                                                                         ?  i
  rnd-5_family-          1 AATGCTTTATGTCACTTTGAATCTGTGGATCTACATTTAAGACCTTNGGA 50

  scaffold247|s      12170 CGTCCTCTAGGTTCTGACAAAGCAACCACACCAGGAGCTGGATTGTCATA 12219
                                                            i         i      
  rnd-5_family-         51 CGTCCTCTAGGTTCTGACAAAGCAACCACACCAAGAGCTGGATCGTCATA 100

  scaffold247|s      12220 CACACATATATGTATATAAGTGATTTCCTGTCTAAATGCACAGACAACAC 12269
                                                                             
  rnd-5_family-        101 CACACATATATGTATATAAGTGATTTCCTGTCTAAATGCACAGACAACAC 150

  scaffold247|s      12270 ATTAAAGCGTTAATGATAAATGAAGAGGTATAGCAAACTGAAGAGGCATT 12319
                                        i                    i               
  rnd-5_family-        151 ATTAAAGCGTTAACGATAAATGAAGAGGTATAGCGAACTGAAGAGGCATT 200

  scaffold247|s      12320 GGTATCAAAAA-GGGCTCTTCTCACCTGTAGAGATATTCAATTGTTGCCT 12368
                                      -                 i              i     
  rnd-5_family-        201 GGTATCAAAAAAGGGCTCTTCTCACCTGTGGAGATATTCAATTGCTGCCT 250

  scaffold247|s      12369 CTGCGGAAGAAATTTGATGGTCCAAACCCAGTTCTTTCTTATTTAAATAA 12418
                            i        v                                       
  rnd-5_family-        251 CCGCGGAAGACATTTGATGGTCCAAACCCAGTTCTTTCTTATTTAAATAA 300

  scaffold247|s      12419 TCACAGGTGTTGAGGTAGTTCTTCACGGTTTGGACCACAAATGAACCATC 12468
                                                     v         ?             
  rnd-5_family-        301 TCACAGGTGTTGAGGTAGTTCTTCACTGTTTGGACCNCAAATGAACCATC 350

  scaffold247|s      12469 ACTTTGTCCCAGAGCACTGAGAAGACTTGAAATTTTTGACTTATGGACCC 12518
                           ?i    ii ?                 ?           i  v     v 
  rnd-5_family-        351 NTTTTGCTCNAGAGCACTGAGAAGACTNGAAATTTTTGATTTCTGGACAC 400

  scaffold247|s      12519 CCATGACTGACAGTTGCTGGAAGATGATGGCTTGATTATCTGATATCTCA 12568
                               v  v             i        v         ?  ?      
  rnd-5_family-        401 CCATTACGGACAGTTGCTGGAGGATGATGGATTGATTATCNGANATCTCA 450

  scaffold247|s      12569 GCAGATCCTAATTTCTTGGCAGTCGGAGGAATGTATGGGTG-TCGGTATG 12617
                                   v     i     iv                   -i       
  rnd-5_family-        451 GCAGATCCAAATTTTTTGGCGCTCGGAGGAATGTATGGGTGACCGGTATG 500

  scaffold247|s      12618 ATGTAGGTTGGTGTATTTGGAATCAAGGTAGAAATAACCATCTTTCCAGA 12667
                              ?                             i              ? 
  rnd-5_family-        501 ATGNAGGTTGGTGTATTTGGAATCAAGGTAGAAGTAACCATCTTTCCANA 550

  scaffold247|s      12668 GAAGCACAGACACCTGACAATTGCATCTTTGAGAATGCAAGGCTGTGCAC 12717
                               ?  v                             ?i?   v    i 
  rnd-5_family-        551 GAAGNACTGACACCTGACAATTGCATCTTTGAGAATGNGNGGCAGTGCGC 600

  scaffold247|s      12718 TGTGATTGAGTTCGACATTTTGAGGGATAGTTTCTCTTTCTCCTGTGAAC 12767
                                           i                      i          
  rnd-5_family-        601 TGTGATTGAGTTCGACGTTTTGAGGGATAGTTTCTCTTTTTCCTGTGAAC 650

  scaffold247|s      12768 TTTAGACGACGTGGTGGTGGCATGATTCTTCATTTCCCTCAATACAGTTT 12817
                                                           ?          v i    
  rnd-5_family-        651 TTTAGACGACGTGGTGGTGGCATGATTCTTCANTTCCCTCAATTCGGTTT 700

  scaffold247|s      12818 TGGATGCCATAGCATCAAATGATTTCAATGCACCAGGAGTTTTGGTTCTT 12867
                                           ?           i                     
  rnd-5_family-        701 TGGATGCCATAGCATCNAATGATTTCAACGCACCAGGAGTTTTGGTTCTT 750

  scaffold247|s      12868 TTCACTGTTTCCATGCAAACATCAGACTGTGTGAATGATTCGGGAAGGTA 12917
                                           i    i             i  i  ?        
  rnd-5_family-        751 TTCACTGTTTCCATGCGAACACCAGACTGTGTGAACGACTCNGGAAGGTA 800

  scaffold247|s      12918 TTGTTTAGGAATACTTGTTTCCAGCGTTTTGTATCTATTGCAGTGCAATG 12967
                                   ---            iiv          i             
  rnd-5_family-        801 TTGTTTAG---TACTTGTTTCCAATTTTTTGTATCTGTTGCAGTGCAATG 847

  scaffold247|s      12968 TGAATTGGAAGCTGTTTTGGGAGAGTGCTC-AAAGGGTCTGCATTCAATG 13016
                                i      v        v        -    v              
  rnd-5_family-        848 TGAATCGGAAGCAGTTTTGGGCGAGTGCTCGAAAGTGTCTGCATTCAATG 897

  scaffold247|s      13017 AACCCAGAACTAGGAAGGCTTTCTTT-ATCATTTTCTTTAATGGAGACCA 13065
                              i      i         ?     -     i                 
  rnd-5_family-        898 AACTCAGAACCAGGAAGGCTNTCTTTGATCATCTTCTTTAATGGAGACCA 947

  scaffold247|s      13066 CCCTGATTGGCCAGTATACTTAGTGATATCAAAGCGATATATTTGCCCAG 13115
                                                      i                 v    
  rnd-5_family-        948 CCCTGATTGGCCAGTATACTTAGTGATGTCAAAGCGATATATTTGACCAG 997

  scaffold247|s      13116 TGGGGAG-TTTTTTGGCTGGTCAGGGGCAATGATAGTGGAAGTGTTTGGT 13164
                                  -        i                i            v ? 
  rnd-5_family-        998 TGGGGAGTTTTTTTGGTTGGTCAGGGGCAATGACAGTGGAAGTGTTGGNT 1047

  scaffold247|s      13165 TGGCCACAGGCAACACTCAAATGTACTGGGTGGTCATTGTGCAGGATAGA 13214
                            vv          v        ?      ?                    
  rnd-5_family-       1048 TCCCCACAGGCAAAACTCAAATNTACTGGNTGGTCATTGTGCAGGATAGA 1097

  scaffold247|s      13215 AAATGATTGATCCCAGGACAGATATTTCTGATAGGTTGTACGTATTCCAT 13264
                                          ?      v               i v         
  rnd-5_family-       1098 AAATGATTGATCCCANGACAGAGATTTCTGATAGGTTGCAAGTATTCCAT 1147

  scaffold247|s      13265 CTTGAATTGAAGGATTCATGTTGCTATTATTGTAAAGTGTGCTGCGATCT 13314
                                                 v   v          --- v        
  rnd-5_family-       1148 CTTGAATTGAAGGATTCATGTTTCTAATATTGTAAAG---GGTGCGATCT 1194

  scaffold247|s      13315 GTGCCTGTGGTTATTGTATATATACCATACAGCACCTCACGCATGGCAGA 13364
                                    v    i  - --------      --------         
  rnd-5_family-       1195 GTGCCTGTGTTTATCGT-T--------TACAGC--------CATGGCAGA 1227

  scaffold247|s      13365 AGAAAACGGAATCAAATGAACT----TCGACATGGTGGTGAGGGTGCTAA 13410
                                      --i i i    ----                       i
  rnd-5_family-       1228 AGAAAACGGAA--GAGTAAACTGAAATCGACATGGTGGTGAGGGTGCTAG 1275

  scaffold247|s      13411 GAAAATTGTGATTGACATGACTATGTTATGTGAAGGTGCATAGCAATTTG 13460
                                  i  v           i  i i      v          v    
  rnd-5_family-       1276 GAAAATTATGTTTGACATGACTGTGCTGTGTGAACGTGCATAGCATTTTG 1325

  scaffold247|s      13461 ACGATGGATGTGGCAATGATTTTTCGATTGGGTAAT 13496
                            i                 -     v          
  rnd-5_family-       1326 ATGATGGATGTGGCAATGA-TTTTCTATTGGGTAAT 1360

Matrix = 20p43g.matrix
Kimura (with divCpGMod) = 5.24
Transitions / transversions = 1.55 (48/31)
Gap_init rate = 0.02 (32 / 1376), avg. gap size = 1.09 (35 / 32)

1355 10.57 1.88 7.54 scaffold247|size251918 13416 13681 (238231) rnd-5_family-484#Unknown 1526 1777 (0) m_b2377s001i16 81621

  scaffold247|s      13416 TTGTGATTGACATGAC--TATGTTATGTGAAGGTGCATAGCAATTTGACG 13463
                             i  v   v   v i--    i i      v     -------------
  rnd-5_family-       1526 TTATGTTTGTCATTATAATATGCTGTGTGAACGTGCA------------- 1562

  scaffold247|s      13464 ATGGATGTGGCAATGATTTTTCGATTGGGTAATCCAGTACCACATGAGTG 13513
                           --                  - v  v    ?                   
  rnd-5_family-       1563 --GGATGTGGCAATGATTTT-CTATGGGGTNATCCAGTACCACATGAGTG 1609

  scaffold247|s      13514 ATGGACAATAAAATCGTCCCAAGATGTTATTAGACGC-GGGGGACA-TTC 13561
                                  v                       i i i -        -   
  rnd-5_family-       1610 ATGGACATTAAAATCGTCCCAAGATGTTATTGGGCACGGGGGGACATTTC 1659

  scaffold247|s      13562 GATTTGTTCCAAAATCGACAATGACCCGTGCGTGA-AGAGATTTAAATAA 13610
                                v i v    v ?         v     i ?- v          v 
  rnd-5_family-       1660 GATTTTTCCGAAAAACNACAATGACCGGTGCGCGNGACAGATTTAAATTA 1709

  scaffold247|s      13611 CTTTCTGTTCAGATTGATGAGAAAGAAAAAAAGATACCCCAGAATATGGC 13660
                           v                        -  v             ?v      
  rnd-5_family-       1710 ATTTCTGTTCAGATTGATGAGAAAG-AATAAAGATACCCCAGNTTATGGC 1758

  scaffold247|s      13661 TTAAGTATTGTACTCCTAACT 13681
                                  ?   i   --    
  rnd-5_family-       1759 TTAAGTANTGTGCTC--AACT 1777

Matrix = 20p43g.matrix
Kimura (with divCpGMod) = 11.16
Transitions / transversions = 0.62 (10/16)
Gap_init rate = 0.09 (23 / 265), avg. gap size = 1.04 (24 / 23)


239 28.77 0.00 0.00 scaffold247|size251918 13672 13744 (238168) C genome_1_159620-9]7#Unspecified (559) 73 1 m_b2377s001i17 81622

  scaffold247|s      13672 ACTCCTAACTGACAAAGTTGTTTTGGCAGACAAAACACCGAGATACTTCA 13721
                             v             iv  i  i v v   i  iiivivv v v v  v
C genome_1_1596         73 ACACCTAACTGACAAAAATGCTTCGTCTGACGAAGTGGTTTGTTTCGTCT 24

  scaffold247|s      13722 GACAAACCCACGGGGTTCCATAT 13744
                                     v    i       
C genome_1_1596         23 GACAAACCCAGGGGGCTCCATAT 1

Matrix = 20p43g.matrix
Kimura (with divCpGMod) = 32.41
Transitions / transversions = 0.75 (9/12)
Gap_init rate = 0.00 (0 / 72), avg. gap size = 0.0 (0 / 0)


266 18.46 13.85 0.00 scaffold247|size251918 13692 13756 (238156) C rnd-4_family-237#Unknown (181) 97 24 m_b2377s001i18 81623

  scaffold247|s      13692 TTTTGGCAGACAAAACACCGAGATA---------CTTCAGACAAACCCAC 13732
                              i v     i    vv v   v --------- v      i  vi v 
C rnd-4_family-         97 TTTCGTCAGACGAAACCACTAGAAAAGTGCGTTTCGTCAGACGAAGTCCC 48

  scaffold247|s      13733 GGGGTTCCATATAACTGCCCCCTT 13756
                                                   
C rnd-4_family-         47 GGGGTTCCATATAACTGCCCCCTT 24

Matrix = 20p43g.matrix
Kimura (with divCpGMod) = 15.97
Transitions / transversions = 0.50 (4/8)
Gap_init rate = 0.02 (1 / 64), avg. gap size = 9.00 (9 / 1)


299 30.77 3.08 0.00 scaffold247|size251918 13956 14085 (237827) C rnd-5_family-1218#Unknown (1380) 701 568 m_b2377s001i19 81624

  scaffold247|s      13956 ATATGGAGTCCTGAGACTCTGCCTGATAAAATGACCTT-GTTATGTGTCT 14004
                                   ivv    i  i   iv vv           -iii     vvv
C rnd-5_family-        701 ATATGGAGCAATGAGGCTTTGCTGGCAAAAATGACCTTAACCATGTGAGG 652

  scaffold247|s      14005 TTATCTGACAAAACAG-GTTCAAA--GTGCTGACATACACATACATACAA 14051
                             i  ii         -v   vii--  v v  i   i iv  i v i  
C rnd-5_family-        651 TTGTCCAACAAAACAGCCTTCTGGTTGTCCAGATATATATTTATAAATAA 602

  scaffold247|s      14052 GAATATCAGGTCAGCTGGAGTCATTTTTCACCTC 14085
                           v       iv   v       iv v   v  i  
C rnd-5_family-        601 TAATATCAACTCATCTGGAGTTCTATTTAACTTC 568

Matrix = 20p43g.matrix
Kimura (with divCpGMod) = 40.15
Transitions / transversions = 1.00 (20/20)
Gap_init rate = 0.02 (3 / 129), avg. gap size = 1.33 (4 / 3)


548 16.13 1.08 0.00 scaffold247|size251918 14674 14766 (237146) rnd-5_family-2349#Unknown 21 114 (629) m_b2377s001i20 81625

  scaffold247|s      14674 TGTGATCCT-GTTATAACTGGACACATGTTGAATCAAGACAAATGGCCTA 14722
                             v      -    ii  i  v             i    v  i    v 
  rnd-5_family-         21 TGGGATCCTTGTTACGACCGGTCACATGTTGAATCGAGACTAACGGCCAA 70

  scaffold247|s      14723 TACAATACAGTGGAGGTATGTATGTATCTCCACTTGAACAATGT 14766
                                  ?       v                ivii    i   
  rnd-5_family-         71 TACAATANAGTGGAGTTATGTATGTATCTCCATGCAAACAGTGT 114

Matrix = 20p43g.matrix
Kimura (with divCpGMod) = 13.44
Transitions / transversions = 1.50 (9/6)
Gap_init rate = 0.01 (1 / 92), avg. gap size = 1.00 (1 / 1)


2421 23.81 6.63 3.57 scaffold247|size251918 15092 16071 (235841) rnd-5_family-139#Unknown 1 1009 (1042) m_b2377s001i22 81626

  scaffold247|s      15092 GTTTCAAATTC-GATCAGAATTCTGCAGAATTCCAAATTCTAC-GGAAAA 15139
                                      -    i      i          i      i -     v
  rnd-5_family-          1 GTTTCAAATTCCGATCGGAATTCCGCAGAATTCCGAATTCTGCCGGAAAT 50

  scaffold247|s      15140 TACTGCCAATTTGACCAGAACCACGTTCCGTGGTTC-----TTTTTCTTT 15184
                                     i?                        -----     v   
  rnd-5_family-         51 TACTGCCAATCNGACCAGAACCACGTTCCGTGGTTCCGTTTTTTTTATTT 100

  scaffold247|s      15185 TTATTAGACCAGAACCTACATATTTAGGTTGAAGATGCGACATCAGAATA 15234
                             v?               i       ?         i            
  rnd-5_family-        101 TTTNTAGACCAGAACCTACGTATTTAGNTTGAAGATGTGACATCAGAATA 150

  scaffold247|s      15235 TGTAGGAGTTGAGTGGAACTTTAGCAGAACCACACAAATGGTATCC--AA 15282
                           i        i  vi    i?   v i            i       --  
  rnd-5_family-        151 CGTAGGAGTCGATCGGAATNTTACCGGAACCACACAAACGGTATCCAAAA 200

  scaffold247|s      15283 AATGCTCGCATGCAACATCAACACACATGCATGCGTCCGCT-----CATT 15327
                               vi i ii  v             i  i          -----    
  rnd-5_family-        201 AATGACCACGCGCCACATCAACACACACGCGTGCGTCCGCTCATCGCATT 250

  scaffold247|s      15328 TTCATTGCCATTATCA-GCATCGGCAAAAACAAATCAACCATGGGATTTT 15376
                                           -   i -                          i
  rnd-5_family-        251 TTCATTGCCATTATCACGCACC-GCAAAAACAAATCAACCATGGGATTTC 299

  scaffold247|s      15377 GGTAGCCCGCTTCTCC-TCATCGCTCCCTCATTCTGAAATTAAAAGCT-- 15423
                            ?        ??    -i    v        --      -v iii v --
  rnd-5_family-        300 GNTAGCCCGCNNCTCCGCCATCCCTCCCTCA--CTGAAA-AAGGGGATAA 346

  scaffold247|s      15424 GAGCCTGCCACTTGCGT--CCCGCTAGCGAAT--CGCCAGGGGAACACG- 15468
                            i   i   i  vv i --    ? v     i--    -- i   vv  -
  rnd-5_family-        347 GGGCCCGCCGCTGCCATCCCCCGNTCGCGAACCACGCC--GAGAAGCCGG 394

  scaffold247|s      15469 ---CGGTGAGTGCATCTTC--CCTTTCCTTTTGCTTCCCCATTTCCATTA 15513
                           ---        vii   vi-- i   vi    v  i vv    i   v v
  rnd-5_family-        395 CAACGGTGAGTTTGTCTGTGGCTTTTATTTTTTCTCCAACATTCCCAATC 444

  scaffold247|s      15514 TATTTTCA-CGCGAGATTTTTCCAATTAAAGTGTTATTCTGTTGCTGGCA 15562
                            v  i   -    - vi v  ii    vv v vi i   i      v  i
  rnd-5_family-        445 TTTTCTCACCGCG-GCCTATTTTAATTTTATTTCTGTTCCGTTGCTCGCG 493

  scaffold247|s      15563 TCAACGGCCCTCCCTCCCTCT-CAAGAGACTATAGAGCCTGCCACT-TGG 15610
                           i i             vv  i- i  i iv v ivv v i     i-ii 
  rnd-5_family-        494 CCGACGGCCCTCCCTCAGTCCACGAGGGGATTTGCTGGCCGCCACCACAG 543

  scaffold247|s      15611 TTCCCGGCTCGCGAATCCC------ATTCTGGCAACAGCGGTGAGTGCTT 15654
                            iv  v           ii------    ii -- i -i   ?   viv 
  rnd-5_family-        544 TCACCCGCTCGCGAATCTTGCAGGGATTCCAG--ATA-TGGTNAGTTTGT 590

  scaffold247|s      15655 CTTCAGTATAATTTCGTTCACCC-CCATTACCAATGA-ATTCTC-ACGCG 15701
                             ---  - --   ii v v   -     v     v -v     -  i i
  rnd-5_family-        591 CT---GT-T--TTTTATACCCCCTCCATTCCCAATTATTTTCTCAACACA 634

  scaffold247|s      15702 AGATTTTTCCAATTAAATTGCTATTCCATTGCTGGCG-TCAGTGGCC-TC 15749
                           iv      -     v      vi   ii     v   -   -     -  
  rnd-5_family-        635 GCATTTTT-CAATTCAATTGCAGTTCTGTTGCTTGCGCTCA-TGGCCTTC 682

  scaffold247|s      15750 CCTCCCTCTCCAGAGACTATAGA-GCCTGCTACC-TGGTTCCCCGCTCTC 15797
                             v vv   v  iv  v-   i -v     ii  -iv  v v i i  vv
  rnd-5_family-        683 CCGCAGTCTACAATGAA-ATAAATTCCTGCCGCCACCGTACACTGTTCAA 731

  scaffold247|s      15798 ATTACCCATTGCAAACGCGTGGCGACGGTGAGTGCTTCTTCAGT-TTA-A 15845
                           ivv  v  iv     iv --v    i       viv   vi   - i -i
  rnd-5_family-        732 GAAACGCACAGCAAATCC--TGCGATGGTGAGTTTGTCTGTAGTATCATG 779

  scaffold247|s      15846 TTTTCTTTCCCCCA---CCAA-TGTTTT---CTCATGGGGATTTTTTCAT 15888
                               i i   v   ---    - i  i --- i  i v -----   v  
  rnd-5_family-        780 TTTTTTCTCCACCATTCCCAATTATTCTCAACCCACGTG-----TTTAAT 824

  scaffold247|s      15889 TTAAATTGCTATTCCATTGCTGGCGTCAGTGGCTCTCCCTCCCTC-TC-- 15935
                             -     ii v    vivv   i   ----  v v  i      -v --
  rnd-5_family-        825 TT-AATTGTCAGTCCAGCCATGGTGTC----GCGCACCTTCCCTCAGCTG 869

  scaffold247|s      15936 -CAAGAGACTATAGAGCCTGCCACTTGT-ATCCACAGCTCGCGAATCCCA 15983
                           -    i  v  - i    iiv  -   i-      v i  i -   i vv
  rnd-5_family-        870 ACAAGGGAATA-AAAGCCCAACA-TTGCAATCCACCGTTCAC-AATTCGC 916

  scaffold247|s      15984 TTGAGAAAGGT----GAGGTGAGCTT---CTATTTTTCCTTTTGCTTCCC 16026
                              iii    i----ivi     i  --- ivi    iv   iv ii v 
  rnd-5_family-        917 TTGGAGAAGGCACCAACAGTGAGTTTTCCCCCCTTTTTATTTCCCCCCAC 966

  scaffold247|s      16027 CATTACCAATGTTTTCTCACATTCAATTTTCCAATTGAATTGCTA 16071
                             i v v  ivi?i??  ? ??i --iiii      i        
  rnd-5_family-        967 CACTCCAAACTCNCNNTCNCNNCC--CCCCCCAATTAAATTGCTA 1009

Matrix = 20p43g.matrix
Kimura (with divCpGMod) = 26.30
Transitions / transversions = 1.37 (130/95)
Gap_init rate = 0.07 (71 / 979), avg. gap size = 1.42 (101 / 71)


1877 25.36 9.21 6.06 scaffold247|size251918 15091 16404 (235508) C rnd-5_family-356#Unknown (0) 1823 471 m_b2377s001i21 81627

  scaffold247|s      15091 AGTTTCAAATTC-GATCAGAATTCTGCAGAATTCCAAATTCTA-CGGAAA 15138
                                 i     - i  i                ii      i-      
C rnd-5_family-       1823 AGTTTCGAATTCCGGTCGGAATTCTGCAGAATTCTGAATTCTGTCGGAAA 1774

  scaffold247|s      15139 ATACTGCCAATTTGACCAGAACCACGTTCCGTGGTTC--TTTTTC----T 15182
                           v     i?    v                  vv    --     i---- 
C rnd-5_family-       1773 TTACTGTNAATTAGACCAGAACCACGTTCCGACGTTCCGTTTTTTAAGAT 1724

  scaffold247|s      15183 TTTTATTAGACCAGAACCTACATATTTAGGTTGAAGATGCGACATCAGAA 15232
                              v       i     i  ii       i i       i      i   
C rnd-5_family-       1723 TTTAATTAGACTAGAACTTATGTATTTAGATCGAAGATGTGACATCGGAA 1674

  scaffold247|s      15233 TATGTAGGAGTTGAGTGGAACTTTAGCAG-AACCACACAAATGGTATCCA 15281
                            i   i     i -vii    v  vi   -                    
C rnd-5_family-       1673 TGTGTGGGAGTCG-TCAGAACGTTCACAGTAACCACACAAATGGTATCCA 1625

  scaffold247|s      15282 AAATGCTCGCATGCAACAT--CAA-CACACATG-CATGCGTCCG-CTCAT 15326
                            i  ii---  v i iii --   -i ii i  -v    vii  -     
C rnd-5_family-       1624 AGATAT---CAAGTAGTGTGCCAAGTATGCGTGAAATGCTCTCGTCTCAT 1578

  scaffold247|s      15327 TTTCATTGCCATTATCAGCA--TCGGCAAAAACAAATCAACCATGGGATT 15374
                                v?    ii i  -  --     iiv   v  -             
C rnd-5_family-       1577 TTTCAGNGCCACCACCA-CAACTCGGCGGTAACTAA-CAACCATGGGATT 1530

  scaffold247|s      15375 TTGG--TAGCCCGCTTCTCCTCATCGCTCCCTCATTCTGAAATTAAAAGC 15422
                              i-- i v v --    --    v  -   v  i  viiv i v   v
C rnd-5_family-       1529 TTGATTTGGACGG--TCTC--CATCCCT-CCTAATCCTCGGTTCACAAGG 1485

  scaffold247|s      15423 TGAG------CCTGCCACTTGCGT--CCCGCTAGCGAATCGC-CAGGGGA 15463
                           v  i------  i     ivv i --      v    v i  - i i   
C rnd-5_family-       1484 GGAATAAGATCCCGCCACCACCATTCCCCGCTCGCGATTTGCACGGAGGA 1435

  scaffold247|s      15464 -ACA-CG-CGGTGAGTGCATCTTCCC----TTTCCTTTTGCTTCCCCATT 15506
                           -i  -  -        --- i i   ----    i    v  i v     
C rnd-5_family-       1434 GGCATCGACGGTGAGT---TTTCCCCTTGTTTTCTTTTTTCTCCACCATT 1388

  scaffold247|s      15507 TCCATTATATTTTCACGCGAGATTTTTCCAATTAAAGTGTTATTCTGTTG 15556
                           i   v -    i    v  vv iv  vi        i         i   
C rnd-5_family-       1387 CCCAAT-TATTCTCACCCGCCACATTATCAATTAAAATGTTATTCTATTG 1339

  scaffold247|s      15557 CTGGCATCAACGGCCCTCCCTCCCTC--T---CAAGAGACTATAGAGCCT 15601
                           v    ----  i  i i         -- ---    i  v -    vi ?
C rnd-5_family-       1338 ATGGC----ACAGCTCCCCCTCCCTCAGTTGACAAGGGAAT-TAGATTCN 1294

  scaffold247|s      15602 GCCACT-TGGTTCCCGGCTCGCGAATCCCATTCTGGCAACAGCGGTGA-- 15648
                                i-ivi i  v  v  vi ii  v i---   vi vi       --
C rnd-5_family-       1293 GCCACCACCATCCCAGGGTCCTGGGTCGCG---TGGAGAAGGCGGTGATG 1247

  scaffold247|s      15649 GT--GCTTC---TTCA-GTATAATTTCGTTCACCCCCATTACCAATGAAT 15692
                             -- i  ?---i  i-v v     ---   v  vv    -     v-v 
C rnd-5_family-       1246 GTAAGTTTNCCACTCGTTTTTAATT---TTCCCCAACATT-CCAATT-TT 1202

  scaffold247|s      15693 TCTC-ACGCGAGATTTTTCCAATTAAATTGCTATTCCAT------TGCTG 15735
                               - v  i v -              iv  v   vi ------   ? 
C rnd-5_family-       1201 TCTCAAAGCAACA-TTTTCCAATTAAATCCCTCTTCAGTCAGCCATGCNG 1153

  scaffold247|s      15736 GCGTCAGTGGCCTCCCTCCCTCTCCA--GAGACTATAGAGCCTGCTAC-- 15781
                             --  ---?        vv  iv  -- ?  ii -i i  vi ii  --
C rnd-5_family-       1152 GC--CA---NCCTCCCTCAGTCCGCAANGNGATCA-GGGGCACGTCACAG 1109

  scaffold247|s      15782 -CTG-GTTCCCCGCTCTCATTACCCATTGCAAACGCGTGGCGACGGTGAG 15829
                           - v - i  i    ---v i  v  --    i v - i ii   v i   
C rnd-5_family-       1108 ACAGAGCTCTCCGC---GACTAGCC--TGCAGAAG-GCGATGACTGCGAG 1065

  scaffold247|s      15830 TGCTTCTTCAGTTTAATTTTCTTTCCCCCA-----CCAATG-TTTTCTCA 15873
                            --  iii ?vii --    v ii      -----     i-     ?  
C rnd-5_family-       1064 T--TTTCCCNTCCT--TTTTGTCCCCCCCACCATTCCAATATTTTTCNCA 1019

  scaffold247|s      15874 TGGGGATTTTTTCATTTAAATTGCTATTCCATTGCTGGCGTCAGTGGCTC 15923
                           ii vvvi    i  v              vi   viv   i---    - 
C rnd-5_family-       1018 CAGCTTCTTTTCCAATTAAATTGCTATTCAGTTGACCGCGC---TGGC-C 973

  scaffold247|s      15924 TCCCTCCCTC--TC---CAAGAGACTATAGAGCC------TGCCA--CTT 15960
                           v         --  ---v   i  ii -  i   ------     --  i
C rnd-5_family-        972 ACCCTCCCTCAGTCAGTAAAGGGATCA-AGGGCCCGTCGATGCCAAGCTC 924

  scaffold247|s      15961 GTATCCACAGCTCGCGAATCCCATTGAGAAAGGTGA-G---GTGAG-CTT 16005
                           ---   i  ?  v -----   ii--  -    i  - ---     -i  
C rnd-5_family-        923 ---TCCGCANCTAG-----CCCGC--AG-AAGGCGACGGCTGTGAGTTTT 885

  scaffold247|s      16006 CTATTTTTCCTTTTGCTTCC-CCATTACCAATGTTTTCTCACATTCAATT 16054
                            ivi ii ii    v ii  -     -   v ?  i  ? i ? i -v  
C rnd-5_family-        884 CCCCTCCTTTTTTTCCCCCCACCATT-CCATTNTTCTCNCGCNTCC-TTT 837

  scaffold247|s      16055 TTCCAATTGAATTGCTAATCTGTTGATGGCATCTACGGCCCTCCCTCCCT 16104
                                            v ?v  ? ii? iiiivi ? ?      i vv 
C rnd-5_family-        836 TTCCAATTGAATTGCTATTNAGTNGGCNGTGCTGGCNGNCCTCCCCCGGT 787

  scaffold247|s      16105 C-TCAAGAGACTATAGAGCCTGCCACTTGTA-TCCACAGCTGCGAATC-C 16151
                            - v   i  vi i- iv  i      vvi -      v i v ii  - 
C rnd-5_family-        786 CATAAAGGGAACAC-GGTCCCGCCACTGCCATTCCACATCCGAGGGTCGC 738

  scaffold247|s      16152 -TTGAGA--GCGGCAAAGGTGAG--TGCATC--------ATTTTTTCCTT 16188
                           - v    -- i vii v      --   v  --------     ii    
C rnd-5_family-        737 GTGGAGAAGGTGCTGACGGTGAGTTTGCCTCTCGTGTCTATTTTCCCCTT 688

  scaffold247|s      16189 TGCT-TCCCCATT--------AGCAATGTTTTCACACATTCA-ATT---T 16225
                           i  i- i  v   --------     iv     ---i     -  i--- 
C rnd-5_family-        687 CGCCATTCCAATTTTTCTCACAGCAACTTTTTC---TATTCATATCGTAT 641

  scaffold247|s      16226 TTCCAATTGAATTGCTATTCTGTTGATGGCATCGATGGCCCTCCCTC-CT 16274
                              i i  v     i i        i vi  iv i vi         -v 
C rnd-5_family-        640 TTCTAGTTCAATTGTTGTTCTGTTGGTCACACAGGTCACCCTCCCTCAGT 591

  scaffold247|s      16275 CCCTCCCTCTCCAAGAGACTCTAGAGCCTGCCACTTGTATCCACCGCTTG 16324
                            vv -------    i  v- v ii   i     ivvi    - i  v  
C rnd-5_family-        590 CAAT-------CAAGGGAA-CAAAGGCCCGCCACCACCATCC-CTGCATG 550

  scaffold247|s      16325 CAAATCCCATTGAGAACACGGCGTG--GGTGAGTGCCTTTACATTTCCCT 16372
                           iiii iv ? v    -- v ?    --   i   ---   v  i  -vi 
C rnd-5_family-        549 TGGGTTGCNTGGAGA--AGGNCGTGATGGTAAGT---TTTCCACTT-GTT 506

  scaffold247|s      16373 TTTGCTTCCCCCATTA--GCAATG-TTTTCTCATT 16404
                             vii        ii --v    i-          
C rnd-5_family-        505 TTAATTTCCCCCACCATTCCAATATTTTTCTCATT 471

Matrix = 20p43g.matrix
Kimura (with divCpGMod) = 29.34
Transitions / transversions = 1.63 (194/119)
Gap_init rate = 0.11 (138 / 1313), avg. gap size = 1.47 (203 / 138)

636 28.84 6.67 6.15 scaffold247|size251918 15770 16578 (235334) C rnd-5_family-356#Unknown (345) 1478 666 m_b2377s001i23 81627

  scaffold247|s      15770 AGAGCCTGCTACC-TGGTTCCCCGCTCTCATTACCCATTGCAAACGCGTG 15818
                              v  i  i   -ivi          v iv viv  iv vii v  i -
C rnd-5_family-       1478 AGATCCCGCCACCACCATTCCCCGCTCGCGATTTGCACGGAGGAGGCAT- 1430

  scaffold247|s      15819 GCGACGGTGAGTGCTTCTTCAGTTTAATTTTCTTTCCCCCA---CCAATG 15865
                           -           vi i iiiv    vv    i i   v   ---     -
C rnd-5_family-       1429 -CGACGGTGAGTTTTCCCCTTGTTTTCTTTTTTCTCCACCATTCCCAAT- 1382

  scaffold247|s      15866 TTTTCTCA-TGGGGATTTTTTCATTTAAATTGCTATTCCATTGCTGGCGT 15914
                            v      -iv vv iv  v   v     v  i     i    v    i-
C rnd-5_family-       1381 TATTCTCACCCGCCACATTATCAATTAAAATGTTATTCTATTGATGGCA- 1333

  scaffold247|s      15915 CAGTGGCTCTCCCTCCCTC--TC--CAAGAGACTATAGAGCCTGCCACTT 15960
                             ---    i         -- i--    i  v -    vi ?     iv
C rnd-5_family-       1332 CA---GCTCCCCCTCCCTCAGTTGACAAGGGAAT-TAGATTCNGCCACCA 1287

  scaffold247|s      15961 GTATCCACAGCTCGCGAATCCCATTGAGAAA--GGTGA-GGTGAGCTTC- 16006
                           vi    vvi v  vi ii  v i v     i--     -   i  i  ?-
C rnd-5_family-       1286 CCATCCCAGGGTCCTGGGTCGCGTGGAGAAGGCGGTGATGGTAAGTTTNC 1237

  scaffold247|s      16007 ----TATTTTTCCTTTTGCTTCCCCATTACCAATGTTTTCTCACATTCA- 16051
                           ----ii     vv    - ii vv    -     -        v viv -
C rnd-5_family-       1236 CACTCGTTTTTAATTTT-CCCCAACATT-CCAAT-TTTTCTCAAAGCAAC 1190

  scaffold247|s      16052 ATTTTCCAATTGAATTGCTAATCTGTTGATGGCATCTACGGCCCTCCCTC 16101
                                      i   iv  vv  v  ii-- v  -- i ? v  v?    
C rnd-5_family-       1189 ATTTTCCAATTAAATCCCTCTTCAGTCA--GCCA--TGCNGGCCANCCTC 1144

  scaffold247|s      16102 CCTC--TC----AAGAGACTATAGAGCCTGCCACTTGTATCCACAGCT-- 16143
                               --  ---- ? ?  ii -i i  vi i   ---- vv  v    --
C rnd-5_family-       1143 CCTCAGTCCGCAANGNGATCA-GGGGCACGTCAC----AGACAGAGCTCT 1099

  scaffold247|s      16144 --GCGA--ATCCTTGAGAGCGGCAAAGGTGAGTGCATCATTTTTTCC--- 16186
                           --    -- v   vv   i-   i ---   v   i-- v    i  ---
C rnd-5_family-       1098 CCGCGACTAGCCTGCAGAA-GGCGA---TGACTGCG--AGTTTTCCCNTC 1055

  scaffold247|s      16187 ---TTTG-CTTCCCCATTA--GCAATG-TTTTCACACA--TTCAATTTTT 16227
                           ---    - ii     ii --v    i-     ?    --   ---    
C rnd-5_family-       1054 CTTTTTGTCCCCCCCACCATTCCAATATTTTTCNCACAGCTTC---TTTT 1008

  scaffold247|s      16228 CCAATTGAATTGCTATTCTGTTGATGGCATCGATGGCCCTCCCTCCTCCC 16277
                                 i           v     iv ---  v   ----  vi      
C rnd-5_family-       1007 CCAATTAAATTGCTATTCAGTTGACCG---CGCTGG----CCACCCTCCC 965

  scaffold247|s      16278 TCCCTCTCCAAGAGACTCTAGAGCCTGCCACTTGTATCCACCGCT-TGCA 16326
                             vv  vvi  ii iv  v  i   i i i---i ii v v v  -i   
C rnd-5_family-        964 TCAGTCAGTAAAGGGATCAAGGGCCCGTCG---ATGCCAAGCTCTCCGCA 918

  scaffold247|s      16327 A--ATCCCATTGAGAACACGGCGTGGGTGAGTGCCTTTACATTTCCCTTT 16374
                           ?-- v   ii--    vi  i  vvv      ---   v vi i ii   
C rnd-5_family-        917 NCTAGCCCGC--AGAAGGCGACGGCTGTGAGT---TTTCCCCTCCTTTTT 873

  scaffold247|s      16375 TGCTTCCC-CCATTAGCAATGTTTTCTCATTCAATCTTTCCAATTAAATT 16423
                            v ii   -     -v  v ?  i  ? ii?ivv i         i    
C rnd-5_family-        872 TTCCCCCCACCATT-CCATTNTTCTCNCGCNTCCTTTTTCCAATTGAATT 824

  scaffold247|s      16424 GCTATTCTGTTGATGACGTCAATGGCCCTCCCTCCCTCTCCAAGAGAATA 16473
                                 ?v  ? ii?ii iiiii? ?      i vv  viv   i   i 
C rnd-5_family-        823 GCTATTNAGTNGGCNGTGCTGGCNGNCCTCCCCCGGTCATAAAGGGAACA 774

  scaffold247|s      16474 -GAGCCTGCCAATTGTA-TCCACAGCTCGCGAATCCCATTTCAAA--TGC 16519
                           - iv  i    v vvi -      v -  v ii  v i vvvi  --   
C rnd-5_family-        773 CGGTCCCGCCACTGCCATTCCACATC-CGAGGGTCGCGTGGAGAAGGTGC 725

  scaffold247|s      16520 AGCGCGGTGAG--TGCATCTCCTGTTTCCTTT--TCTTCCCCAATTACCA 16565
                           v -i       --   v    v   i vi   --i    v  -   -   
C rnd-5_family-        724 TG-ACGGTGAGTTTGCCTCTCGTGTCTATTTTCCCCTTCGCC-ATT-CCA 678

  scaffold247|s      16566 CTGTTTTCTCACA 16578
                           v -          
C rnd-5_family-        677 AT-TTTTCTCACA 666

Matrix = 20p43g.matrix
Kimura (with divCpGMod) = 34.86
Transitions / transversions = 1.13 (116/103)
Gap_init rate = 0.10 (77 / 808), avg. gap size = 1.35 (104 / 77)


685 13.57 4.29 0.00 scaffold247|size251918 16438 16577 (235335) rnd-1_family-242#Unknown 1 146 (11) m_b2377s001i24 81628

  scaffold247|s      16438 GACGTCAATGGCCCTCCCTCCCTCTCCAAGAGAATA--GAGCCTGCCAAT 16485
                            i i    i v                      v v--          v 
  rnd-1_family-          1 GGCATCAACGCCCCTCCCTCCCTCTCCAAGAGACTTTTGAGCCTGCCACT 50

  scaffold247|s      16486 TGTATCCACAGCTCGCGAATCCCATTTCAAATGCAGCG-CGGTGAGTGCA 16534
                                 v                ?  vvi  v ?i   -?         v
  rnd-1_family-         51 TGTATCAACAGCTCGCGAATCCCNTTGAGAAAGNGGCGANGGTGAGTGCT 100

  scaffold247|s      16535 TCTCCTGTTTCCTTTT-CTT--CCCCAATTACCACTGTTTTCTCAC 16577
                           v     v         -   --    v i ?   ?i   ?      
  rnd-1_family-        101 GCTCCTTTTTCCTTTTGCTTCCCCCCCACTNCCANCGTTNTCTCAC 146

Matrix = 20p43g.matrix
Kimura (with divCpGMod) = 14.08
Transitions / transversions = 0.58 (7/12)
Gap_init rate = 0.03 (4 / 139), avg. gap size = 1.50 (6 / 4)


22400 11.48 2.32 0.65 scaffold247|size251918 16637 20134 (231778) C rnd-1_family-184#DNA/hAT-Tag1 (4) 3559 4 m_b2377s001i25 81629

  scaffold247|s      16637 TTGTTTCATTCTGATATGGAGTTGGCATCCTTCTCTCTTTGAGCAAATCA 16686
                                                                  vv v   vv  
C rnd-1_family-       3559 TTGTTTCATTCTGATATGGAGTTGGCATCCTTCTCTCTTACATCAATACA 3510

  scaffold247|s      16687 ATGAATATGTCAGATCGTCAAGGTCACCAGTTAGGTGACTTCATTGAAGA 16736
                             v             i      i     i     i  v     i  v  
C rnd-1_family-       3509 ATTAATATGTCAGATCATCAAGGCCACCAATTAGGCGAGTTCATCGATGA 3460

  scaffold247|s      16737 GGATGATTTGTCAGATCAAGAACCACGTGAACTTGACGTTGCTCTTCCCA 16786
                           v      v i        v     i ii         v v   v     i
C rnd-1_family-       3459 CGATGATATATCAGATCATGAACCGCACGAACTTGACTTGGCTATTCCCG 3410

  scaffold247|s      16787 AAGTTCCTGAAGATGATAATAGCATAGATGGACTACCAACATACCTCAAG 16836
                                        v    i                               
C rnd-1_family-       3409 AAGTTCCTGAAGAGGATAGTAGCATAGATGGACTACCAACATACCTCAAG 3360

  scaffold247|s      16837 ACTGTGTGGGAAACTGGGAAGGTAGAGAAA-CGATTCACCCTCAGACAGG 16885
                                      v  i               -                   
C rnd-1_family-       3359 ACTGTGTGGGACACCGGGAAGGTAGAGAAAACGATTCACCCTCAGACAGG 3310

  scaffold247|s      16886 GAAGAAGGTATGGAAGTGTCACTTCTGCAACAGAATGTGGTCTGAATGGA 16935
                                             i            i          v       
C rnd-1_family-       3309 GAAGAAGGTATGGAAGTGCCACTTCTGCAACGGAATGTGGTCGGAATGGA 3260

  scaffold247|s      16936 ACCATACCAAGGCAGTTGGCTATGTCAC-GGAG-CGGTAGGGACATCACA 16983
                                        i  i   i i     -    -             i v
C rnd-1_family-       3259 ACCATACCAAGGCGGTCGGCCACGTCACCGGAGGCGGTAGGGACATCGCT 3210

  scaffold247|s      16984 AGCTGTAAGATGATTCCACCCAAGTGGAGAAAGGTATTCAGTGCATTTTT 17033
                                                v                            
C rnd-1_family-       3209 AGCTGTAAGATGATTCCACCCCAGTGGAGAAAGGTATTCAGTGCATTTTT 3160

  scaffold247|s      17034 -AGT---AAACTCCAAGCACGTGCAATGACAGCAGAGGATCTCCATAACT 17079
                           - i ---                 v v  v   i                
C rnd-1_family-       3159 TAATTCTAAACTCCAAGCACGTGCCAAGAGAGCGGAGGATCTCCATAACT 3110

  scaffold247|s      17080 TCAATTTGTCTCTGGC-GAAAAGGAGTCTAATGCCATGCTTCTCTACAAC 17128
                                        v  -           v     v     i  v      
C rnd-1_family-       3109 TCAATTTGTCTCTCGCAGAAAAGGAGTCGAATGCAATGCTCCTATACAAC 3060

  scaffold247|s      17129 TCTATTCCAAAGAAGCATCCTTCTCTGATAGGAATCCTACAAAAACATTC 17178
                           v  --  v     v      i      v         --v    i     
C rnd-1_family-       3059 GCT--TCAAAAGATGCATCCCTCTCTGCTAGGAATCC--AAAAAGCATTC 3014

  scaffold247|s      17179 TCCTTCCAACATGGAGTTATCACTGACTCCTAACAGTTCTGTTGTCTCTA 17228
                                                      v                      
C rnd-1_family-       3013 TCCTTCCAACATGGAGTTATCACTGACGCCTAACAGTTCTGTTGTCTCTA 2964

  scaffold247|s      17229 CAATATCTAAACCCTCAGGTGAAGTTGGCATGAAGAGGCAGAAAGTGTAT 17278
                                        v     i                         iv   
C rnd-1_family-       2963 CAATATCTAAACCATCAGGCGAAGTTGGCATGAAGAGGCAGAAAGCTTAT 2914

  scaffold247|s      17279 CATCAACAGAATTTGGCCAATTCTATGGCATCTAAGAAGGCTCCTCC--A 17326
                             i  i         v v   v    ?v  v v   i i        -- 
C rnd-1_family-       2913 CACCAGCAGAATTTGTCGAATGCTATNCCAACAAAGGAAGCTCCTCCCGA 2864

  scaffold247|s      17327 GGCAGAAAGGCAGCTGAGTTTGATGATAAACCACTTCATTACAGCTAACG 17376
                              i   i  ?     ?      i   vi i           v   v   
C rnd-1_family-       2863 GGCGGAAGGGNAGCTGNGTTTGACGATCGATCACTTCATTACTGCTCACG 2814

  scaffold247|s      17377 CACTTCCATTCCACCTCTCTCTGAGTGTCCCTTACTGAACAGGATGTTAG 17426
                            i     v     --         i      i    v     i  -----
C rnd-1_family-       2813 CGCTTCCCTTCCA--TCTCTCTGAATGTCCCCTACTCAACAGAAT----- 2771

  scaffold247|s      17427 TGTTTGCAAGGAAC-A---CAACCAACTCCTACAAG-----CCACCAAGA 17467
                           --i      i ii - ---                 -----  ?  ?  i
C rnd-1_family-       2770 --CTTGCAAAGGGCTAGGTCAACCAACTCCTACAAGTATGTCCNCCNAGG 2723

  scaffold247|s      17468 AGGACGGAGATGAGTGG-GCATTGCTTGATGTGA-CTATACAGCCTACCA 17515
                                v   i       - ? i         ii -  vii ?        
C rnd-1_family-       2722 AGGACCGAGGTGAGTGGCGNACTGCTTGATGCAAACTTCGCNGCCTACCA 2673

  scaffold247|s      17516 AACTTCCTCCATTGTAATGCTTCTCACCAATGCCAACATTTTTGGGCTGG 17565
                           i vvv         i vi       i vi     i   i  v   ?    
C rnd-1_family-       2672 GAAGGCCTCCATTGCATCGCTTCTCGCGGATGCCGACACTTATGGNCTGG 2623

  scaffold247|s      17566 GTATAT---ATGATGGAGCAACCATTGGTAAAATTCCGATGATGAATGTC 17612
                            ?  v ---i?     ?  v  ?  i v?    i?  ??       i   
C rnd-1_family-       2622 GNATCTTTGGNGATGGNGCCACNATCGTNAAAACNCCNNTGATGAACGTC 2573

  scaffold247|s      17613 CTTGCTG-CT-TCTTGGTAACCCAAATTGTGTTCTTGACATCGTTGATTG 17660
                                i -  -? i?i i  i    i             i       i  
C rnd-1_family-       2572 CTTGCCGGCTCNCCNAGCAATCCAAGTTGTGTTCTTGACGTCGTTGACTG 2523

  scaffold247|s      17661 TAGTAGACACATGAGTGAAGGCAGGAAAAAAGATGCTTATTATATATGCC 17710
                              iv                 i v  i  i     ? iv ?   -    
C rnd-1_family-       2522 TAGCCGACACATGAGTGAAGGCGGCAAGAAGGATGCNTGGTNTAT-TGCC 2474

  scaffold247|s      17711 AACAGATGTTGCCTAAAATGAGTTTGCTTGATC--GATAGAACTC-TGTT 17757
                            i?    ?  i  ??vv   v vvv v      --  i    v  -    
C rnd-1_family-       2473 AGNAGATNTTACCNNTCATGCGGAAGATTGATCCTGACAGAAATCATGTT 2424

  scaffold247|s      17758 TGATTGGATTTCATTTGATGGGGCAAGTAATGTTCAGAAGGCAGGTTCAT 17807
                             i   ---   v        i  ??v?     i        v       
C rnd-1_family-       2423 TGGTTG---TTCTTTTGATGGAGCNNCNAATGTCCAGAAGGCTGGTTCAT 2377

  scaffold247|s      17808 TGATTGAACAATACTTTTCTCGATGCACTGTTTCTATTGGG-GTGGAGCA 17856
                                   v ii     i              -v iiv   -  ?     
C rnd-1_family-       2376 TGATTGAAGAGCACTTTCCTCGATGCACTGTT-ATGCAGGGAGTNGAGCA 2328

  scaffold247|s      17857 CACTGTATCTCTTCTGTTTGGAAAAGTCATGGCCATTCGTCCAATGAAGG 17906
                              i  vv i?i?v vv    ?      i   ? i    i  v  v    
C rnd-1_family-       2327 CACCGTTGCCNCNATCATTGGNAAAGTCGTGGNCGTTCGCCCTATCAAGG 2278

  scaffold247|s      17907 AAATGTGTGGCTTCGCTAAAAGGTTTGT---TGCGTGTGTATGTTTAAAA 17953
                            ?v v    iv  i       i v    ---?i       vi        
C rnd-1_family-       2277 ANCTCTGTGAGTTTGCTAAAAAGGTTGTGAGNACGTGTGTCCGTTTAAAA 2228

  scaffold247|s      17954 CTTACACATTATCT--CATATCCTTTTTGCCTTGG-GATAGCTCAGGGAA 18000
                           -       v     --      v     vi   v -             ?
C rnd-1_family-       2227 -TTACACAGTATCTAACATATCGTTTTTTTCTTCGTGATAGCTCAGGGAN 2179

  scaffold247|s      18001 GTTTTTGGCTCCGTAAGACATGCGCCGCACTCAGTCTTCAGGAAGATCAG 18050
                             ?      vv  ivv ?        v            iv    i   -
C rnd-1_family-       2178 GTNTTTGGCAACGCCCGNCATGCGCCCCACTCAGTCTTCGCGAAGGTCA- 2130

  scaffold247|s      18051 TCAAGTTCACAACAATGGTAAGACACTTT-GTTCATTGAACCTTCGG--T 18097
                                ?         i       ?i  vv-      i  i  v    -- 
C rnd-1_family-       2129 TCAAGNTCACAACAACGGTAAGANGCTGGAGTTCATCGAGCCATCGGAGT 2080

  scaffold247|s      18098 GTAGGACGGGTGGAGAGGCCCTCCAGTTACTAAGGGTGTTACGGTTGAAG 18147
                            i  i i      i      v i     i         i     i     
C rnd-1_family-       2079 GCAGAATGGGTGGGGAGGCCATTCAGTTGCTAAGGGTGCTACGGCTGAAG 2030

  scaffold247|s      18148 GACACCATTATAGAG-GCAACCATGAGTAAAGTATTCGTGGAAGAAA-GA 18195
                              i  ?   ii  i-  i-i ii   i    i?             -  
C rnd-1_family-       2029 GACGCCNTTACGGAATGCG-TCGCGAGCAAAGCNTTCGTGGAAGAAAAGA 1981

  scaffold247|s      18196 AATTTCACTTCATTAG-GAAATCGTGCGGCACGAAGGCTTTTGGGACTTA 18244
                                 i    i  i -  ii  v  iv      i  ?            
C rnd-1_family-       1980 AATTTCGCTTCGTTGGTGAGGTCCTGTTGCACGAGGGNTTTTGGGACTTA 1931

  scaffold247|s      18245 CTCTT-GCTATTTGCCAGTGTTGGTACCCTCTGTTCCGTCTTTTGCGGCT 18293
                                -     v   v ivv  v   i  iv   vi     ?        
C rnd-1_family-       1930 CTCTTTGCTATGTGCGAAGCTTTGTATCCCGTGTATCGTCTNTTGCGGCT 1881

  scaffold247|s      18294 TGCTGATCTTGCAATTGGAGGAATTGACAAGGTGAAGTATTATATG--TC 18341
                                       i  ?     i  i              i ? i  --  
C rnd-1_family-       1880 TGCTGATCTTGCGATNGGAGGGATCGACAAGGTGAAGTACTNTGTGCGTC 1831

  scaffold247|s      18342 AAATGGACAGACTCCTTGACTCAGGGTTGAGGAATGTTCTTCTGAAGTGG 18391
                               ?   v                                         
C rnd-1_family-       1830 AAATNGACCGACTCCTTGACTCAGGGTTGAGGAATGTTCTTCTGAAGTGG 1781

  scaffold247|s      18392 AGAAGTACCGACTGCCCATATTACAAGCTCCTTCTTGCTTCTG--AGAAA 18439
                                 v v     i                           i--     
C rnd-1_family-       1780 AGAAGTCCAGACTGTCCATATTACAAGCTCCTTCTTGCTTCTACTAGAAA 1731

  scaffold247|s      18440 GATTGACACCAGAGGAGGTGTCAGCTCATCTGTTGAAGGCCTGACTGAGG 18489
                                              v           i                  
C rnd-1_family-       1730 GATTGACACCAGAGGAGGTCTCAGCTCATCTATTGAAGGCCTGACTGAGG 1681

  scaffold247|s      18490 AAGCATCCAAGAGTGAAGATGCAGGCAAGTGTTTGTTATGTGCCACATTC 18539
                             i   v     v      v          ii  v       i? v  i 
C rnd-1_family-       1680 AAACATACAAGACTGAAGAAGCAGGCAAGTACTTCTTATGTGTNAAATCC 1631

  scaffold247|s      18540 CATTTTCCTGAC---TACTCAATTACTTTTAACATTTTCATGATAGAGGA 18586
                                   i   ---                  v v     ?     v  
C rnd-1_family-       1630 CATTTTCCCGACCAATACTCAATTACTTTTAACCTATTCATNATAGATGA 1581

  scaffold247|s      18587 GGAATCTAGCTCTGATGAGGACAGTGT--G-AGTATTGATGGAGATGAAG 18633
                           v                          -- -        v     i    
C rnd-1_family-       1580 CGAATCTAGCTCTGATGAGGACAGTGTTAGTAGTATTGAGGGAGACGAAG 1531

  scaffold247|s      18634 CTGAAGAGTCAGACGATGAGCCTGAATCTGAAGAGCCCATGGATGAGTTT 18683
                            ? v                  i   i                       
C rnd-1_family-       1530 CNGCAGAGTCAGACGATGAGCCCGAACCTGAAGAGCCCATGGATGAGTTT 1481

  scaffold247|s      18684 CAGAAATTGGAGTACTGGGCCAAGAAGCATGTCATGCATCACAGACCAAG 18733
                                                                             
C rnd-1_family-       1480 CAGAAATTGGAGTACTGGGCCAAGAAGCATGTCATGCATCACAGACCAAG 1431

  scaffold247|s      18734 GCTTTTACCTGACCACATTCGGGC-GCATACATCTGCAGTTCACATACAG 18782
                                           i       -  v  i         i         
C rnd-1_family-       1430 GCTTTTACCTGACCACGTTCGGGCCGCTTATATCTGCAGTCCACATACAG 1381

  scaffold247|s      18783 AAGTGTTGAAGCATGCAGTTGACACGAATAACCTTGACCCTGAAGATCGC 18832
                                v           v     i                          
C rnd-1_family-       1380 AAGTGATGAAGCATGCATTTGACGCGAATAACCTTGACCCTGAAGATCGC 1331

  scaffold247|s      18833 TTGGCCTGTGAAAGGCTTTTGAAGAAGCTAATGGTCCC-GTAGGAATTGC 18881
                                                                 -           
C rnd-1_family-       1330 TTGGCCTGTGAAAGGCTTTTGAAGAAGCTAATGGTCCCCGTAGGAATTGC 1281

  scaffold247|s      18882 GGATGAACAAGAGCGAGAG--GACTGAAGCAGAGGTCATTGATACCTTTC 18929
                           i  ?    i          --                             
C rnd-1_family-       1280 AGANGAACGAGAGCGAGAGAGGACTGAAGCAGAGGTCATTGATACCTTTC 1231

  scaffold247|s      18930 TGACAGAACTAGAACTATTTCAGACAAGGAGTGGACCATTCCAGGCTCGT 18979
                             i   i ?      v     i         i     v   v  v ?? v
C rnd-1_family-       1230 TGGCAGGANTAGAACGATTTCGGACAAGGAGCGGACCCTTCAAGTCNNGG 1181

  scaffold247|s      18980 CACATTTGGATAATTGCAGAGGACCCAAAGACAATGGCACATGTATGGCA 19029
                                        i   ?     i  ii    ?i         ?i     
C rnd-1_family-       1180 CACATTTGGATAACTGCNGAGGATCCGGAGACNGTGGCACATGNGTGGCA 1131

  scaffold247|s      19030 TCACAAGTACTCCTATCCATTCACAAAAGTATTTGGTAAGTTTGCATGTT 19079
                           iv v  ?        i        ?i i              ?  i  i?
C rnd-1_family-       1130 CAAGAANTACTCCTACCCATTCACNGAGGTATTTGGTAAGTTNGCGTGCN 1081

  scaffold247|s      19080 ATGTGACATCCAAACCAACAGGAATTGGAG-GGCGGAGCGCCATTGGAAA 19128
                            v i   i        i?    ?       -         ?  i      
C rnd-1_family-       1080 AGGCGACGTCCAAACCGNCAGGNATTGGAGAGGCGGAGCGNCACTGGAAA 1031

  scaffold247|s      19129 GCCATGAAG--GAACAA-AAGGGTAAGCATGGAAACCTCTCAACAGACAA 19175
                              ii    --      -          iv v      ?? i  i     
C rnd-1_family-       1030 GCCGCGAAGAGGAACAAGAAGGGTAAGCGAGCAAACCTNNCGACGGACAA 981

  scaffold247|s      19176 AGCCAAGAAGTTGTCATGCATCACAGCAGCCTACAGTTATGAGAGGGCAC 19225
                           i         i?          i              i      i     
C rnd-1_family-        980 GGCCAAGAAGCNGTCATGCATCGCAGCAGCCTACAGTCATGAGAAGGCAC 931

  scaffold247|s      19226 GATTGAGGAGAGTGGAGTCTCAGAAGGCTGGTAAACTGTGGGAAGATGAT 19275
                                                       i     i     ?     i   
C rnd-1_family-        930 GATTGAGGAGAGTGGAGTCTCAGAAGGCCGGTAAGCTGTGNGAAGACGAT 881

  scaffold247|s      19276 GACTTTGAGAATTATGATAAATTCTGCTCACAACAACTTTTGGAGATTCC 19325
                                i    ?                   ? i?                
C rnd-1_family-        880 GACTTCGAGANTTATGATAAATTCTGCTCANAGNAACTTTTGGAGATTCC 831

  scaffold247|s      19326 TATGACAGTCACAAGAATCTTCAGGGCATGGGAAGAGGGTTGGGAGAAAG 19375
                           i                 i            ? ?            ?   
C rnd-1_family-        830 CATGACAGTCACAAGAATTTTCAGGGCATGGNANGAGGGTTGGGAGNAAG 781

  scaffold247|s      19376 TTCAGTTTAATAGTGCTAGGGATGAGAAGTTTGCTGCAAGGTTTTCAGCT 19425
                            ?   i       i  ?i ?     ? i      ?   v       i  ?
C rnd-1_family-        780 TNCAGCTTAATAGCGCNGGNGATGANAGGTTTGCNGCACGGTTTTCGGCN 731

  scaffold247|s      19426 AAGTATGAAAACTTGGCATGGTATAATCCTGATTCAAAGAAGCTCATGCA 19475
                                                   i          i              
C rnd-1_family-        730 AAGTATGAAAACTTGGCATGGTATGATCCTGATTCGAAGAAGCTCATGCA 681

  scaffold247|s      19476 CTCAGCTGTT-GGGATTGTACAGTGTTGATAGAGCTGGATAAGAATAGTG 19524
                                 v   -        i           i       i          
C rnd-1_family-        680 CTCAGCGGTTGGGGATTGTGCAGTGTTGATAAAGCTGGACAAGAATAGTG 631

  scaffold247|s      19525 AAAGGAGGAGATAAAA-GGAAAAGGATGGGCATATGTTCTGTTGGGGATG 19573
                                 i    v    -                        v        
C rnd-1_family-        630 AAAGGAAGAGAGAAAAGGGAAAAGGATGGGCATATGTTCTGATGGGGATG 581

  scaffold247|s      19574 TACGATGACATTTGTGACGAGGACAGGAGTCGCCTTGAAAATGATCCCAG 19623
                                      v i   i        i        v            v 
C rnd-1_family-        580 TACGATGACATATATGATGAGGACAGAAGTCGCCTGGAAAATGATCCCTG 531

  scaffold247|s      19624 TAGTTATGAATTCCATGAGATGAGCAGTGCTGATGGGGAGGA-CTTTATT 19672
                                        i                i i         -i      
C rnd-1_family-        530 TAGTTATGAATTCTATGAGATGAGCAGTGCCGGTGGGGAGGATTTTTATT 481

  scaffold247|s      19673 GGATGGTTA-CG---CTTACAAAGTTAATCCAGTGCCTGGGTTTAGGATT 19718
                                    -  ---i               ?                  
C rnd-1_family-        480 GGATGGTTACCGAATTTTACAAAGTTAATCCNGTGCCTGGGTTTAGGATT 431

  scaffold247|s      19719 TGTGCCTATGATGAGTGTGACAGTCTAGGGGAACTGAATGATGACGAAAA 19768
                                                            v       i     vi 
C rnd-1_family-        430 TGTGCCTATGATGAGTGTGACAGTCTAGGGGAAGTGAATGACGACGACGA 381

  scaffold247|s      19769 TGAATCAAATGATGATAACAGTGAGGCCAATTTGGTGATAGAGGAGTTTG 19818
                                           i       -       v         i       
C rnd-1_family-        380 TGAATCAAATGATGATGACAGTGA-GCCAATTGGGTGATAGAAGAGTTTG 332

  scaffold247|s      19819 CTTTTTCC------------ATTGTGGGTCTTTTCAGCGAACTAGGTAGT 19856
                                   ------------i        i        i      i    
C rnd-1_family-        331 CTTTTTCCCACCATTGTGTTGTTGTGGGTTTTTTCAGCAAACTAGATAGT 282

  scaffold247|s      19857 TGTGTGA-CTTTGTAAACATAACATGTTGACTACTGACATTCTGGTGAAT 19905
                                  -i             vivivv         v            
C rnd-1_family-        281 TGTGTGATTTTTGTAAACATAAAGGAGAGACTACTGAGATTCTGGTGAAT 232

  scaffold247|s      19906 TACTGGATCATTACTAGATTATTACTGGAATAATACTGTTACATGACTGG 19955
                                  vi      i  v             ?     v     v     
C rnd-1_family-        231 TACTGGAATATTACTGGAATATTACTGGAATANTACTGGTACATTACTGG 182

  scaffold247|s      19956 AACATGACTAGAATATTGCTGCTCATGAAGCTACACCAAGAAAGCATTAG 20005
                                v   i                                ii     -
C rnd-1_family-        181 AACATTACTGGAATATTGCTGCTCATGAAGCTACACCAAGAAGACATTA- 133

  scaffold247|s      20006 GATTACTGTCAGAGTTCTGATCATTGTCAAAATTGCAGGAATATTACTGT 20055
                                                i i    i    i    v           
C rnd-1_family-        132 GATTACTGTCAGAGTTCTGATTACTGTCGAAATCGCAGTAATATTACTGT 83

  scaffold247|s      20056 CATGACCAAGGAGAAAGAGTCACAGTAACGTGATGTCACCTAGATCCTGC 20105
                           vi     i     v i                 i              i 
C rnd-1_family-         82 GGTGACCGAGGAGTAGGAGTCACAGTAACGTGACGTCACCTAGATCCTAC 33

  scaffold247|s      20106 CTAGATGAGGAAAATATTTTGGTTCTGGT 20134
                                     i   v  v?          
C rnd-1_family-         32 CTAGATGAGGGAAAAATANTGGTTCTGGT 4

Matrix = 20p43g.matrix
Kimura (with divCpGMod) = 10.49
Transitions / transversions = 1.48 (238/161)
Gap_init rate = 0.02 (68 / 3497), avg. gap size = 1.53 (104 / 68)


2343 9.48 0.00 0.61 scaffold247|size251918 19897 20225 (231687) C rnd-1_family-777#DNA (4) 327 1 m_b2377s001i26 81630

  scaffold247|s      19897 CTGGTGAATTACTGGATCATTACTAGATTATTACTGGAATAATACTGTTA 19946
                               ? ?         vi      i  v             ?     v  
C rnd-1_family-        327 CTGGNGNATTACTGGAATATTACTGGAATATTACTGGAATANTACTGGTA 278

  scaffold247|s      19947 CATGACTGGAACATGACTAGAATATTGCTGCTCATGAAGCTACACCAAGA 19996
                              v          v   i                               
C rnd-1_family-        277 CATTACTGGAACATTACTGGAATATTGCTGCTCATGAAGCTACACCAAGA 228

  scaffold247|s      19997 AAGCATTAGGATTACTGTCAGAGTTCTGATCATTGTCAAAATTGCAGGAA 20046
                            ii      -                    i i         -    v  
C rnd-1_family-        227 AGACATTAG-ATTACTGTCAGAGTTCTGATTACTGTCAAAAT-GCAGTAA 180

  scaffold247|s      20047 TATTACTGTCATGACCAAGGAGAAAGAGTCACAGTAACGTGATGTCACCT 20096
                                    vi     i     v i                 i       
C rnd-1_family-        179 TATTACTGTGGTGACCGAGGAGTAGGAGTCACAGTAACGTGACGTCACCT 130

  scaffold247|s      20097 AGATCCTGCCTAGATGAGGAAAATATTTTGGTTCTGGTTATGAGTACCGG 20146
                                v i       i   i   v   ?                      
C rnd-1_family-        129 AGATCGTACCTAGATAAGGGAAAAATTNTGGTTCTGGTTATGAGTACCGG 80

  scaffold247|s      20147 AATTCTGGTTAGTCACCAGTAACTAGTTCTGATTACTGACTATCGGACCA 20196
                                    i   v                             iv     
C rnd-1_family-         79 AATTCTGGTCAGTAACCAGTAACTAGTTCTGATTACTGACTATTTGACCA 30

  scaffold247|s      20197 GAACCTAAAAATCAGAATATGAAACTTAG 20225
                              i         i    v          
C rnd-1_family-         29 GAATCTAAAAATCGGAATTTGAAACTTAG 1

Matrix = 20p43g.matrix
Kimura (with divCpGMod) = 9.35
Transitions / transversions = 1.38 (18/13)
Gap_init rate = 0.01 (2 / 328), avg. gap size = 1.00 (2 / 2)


267 25.62 0.00 15.48 scaffold247|size251918 20303 20399 (231513) C genome_8_12320#DNA (372) 885 802 m_b2377s001i27 81631

  scaffold247|s      20303 GAGATGCTGTACAGTATGCCAAAATCCCTTTGTGAGATGTGACTATTTGT 20352
                             v  i ii    v  i i    vv   i             ivi  i  
C genome_8_1232        885 GACATACCATACACTACGTCAAACACCCCTTGTGAGATGTGATGGTTCGT 836

  scaffold247|s      20353 TGCACTTGCCACAGATTTTACTAGGAGTGTGGAATTCAAGCAAGAAT 20399
                           i   ------   ----iii i v --- i                 
C genome_8_1232        835 CGCA------ACA----CCGCCACG---GCGGAATTCAAGCAAGAAT 802

Matrix = 20p43g.matrix
Kimura (with divCpGMod) = 23.07
Transitions / transversions = 2.50 (15/6)
Gap_init rate = 0.14 (13 / 96), avg. gap size = 1.00 (13 / 13)


38640 1.31 2.01 0.15 scaffold247|size251918 20400 24920 (226992) scaffold99|size502049_(dbseq-nr_326)_[463465,468302]#LTR/Copia 234 4838 (0) m_b2377s001i28 81632

  scaffold247|s      20400 AAGTTACAAGCCCAACAAGAAATCGAGATGAGTGATAACAGCTTGAGCAA 20449
                                                                             
  scaffold99|si        234 AAGTTACAAGCCCAACAAGAAATCGAGATGAGTGATAACAGCTTGAGCAA 283

  scaffold247|s      20450 GATCCCTTATTGGGATGGAA-GGCGGAGGATTTGGGTGTGTGCGTCAGCA 20498
                                 v             -       ii   v       i        
  scaffold99|si        284 GATCCCGTATTGGGATGGAAAGGCGGAGAGTTTCGGTGTGTACGTCAGCA 333

  scaffold247|s      20499 AGATTGAAGCGT-CGCCGAGTTCATGGGTGTGGGG-ATGCATTGGATCCC 20546
                                       -   v                  -              
  scaffold99|si        334 AGATTGAAGCGTACGCAGAGTTCATGGGTGTGGGGGATGCATTGGATCCC 383

  scaffold247|s      20547 ACTTTGATGG--AACTGTCCGACCAAGACGGAGTTCGCATCACTTG-CGC 20593
                                     --                                ii-   
  scaffold99|si        384 ACTTTGATGGCGAACTGTCCGACCAAGACGGAGTTCGCATCACTCAACGC 433

  scaffold247|s      20594 TGACTAATCCCGCGGAGGCGGT-CGTATTGAGCTGTACAAGGCCAATAAG 20642
                           -    i              i -                           
  scaffold99|si        434 -GACTGATCCCGCGGAGGCGATTCGTATTGAGCTGTACAAGGCCAATAAG 482

  scaffold247|s      20643 AAACTGTGTGCAATAATCGCTTTGGGG-GGGGTAAGAGTCACGGTATTGC 20691
                                                      -i                     
  scaffold99|si        483 AAACTGTGTGCAATAATCGCTTTGGGGCAGGGTAAGAGTCACGGTATTGC 532

  scaffold247|s      20692 CTTGCTGGGGAAGGCGAAGACAACTGACTTCCCCAATGGACTCGCAC-CA 20740
                                        i                                 -  
  scaffold99|si        533 CTTGCTGGGGAAGACGAAGACAACTGACTTCCCCAATGGACTCGCACACA 582

  scaffold247|s      20741 GT-CGTTGCGAAGGCCAAGAAGGCGAATAAGCCTTCGGACGCTAGTGCCA 20789
                           i -        -            i        i                
  scaffold99|si        583 ATTCGTTGCGA-GGCCAAGAAGGCAAATAAGCCCTCGGACGCTAGTGCCA 631

  scaffold247|s      20790 TGATCGAAATGGAGGCTGAGCTAGACAGGCTGCAGTTGAA-GGCG---AG 20835
                                              i                    -    ---i 
  scaffold99|si        632 TGATCGAAATGGAGGCTGAACTAGACAGGCTGCAGTTGAAAGGCGCGAGG 681

  scaffold247|s      20836 GACTTTTATAATGGCGTGGTTGGAGTGCTTGACAAGTGCGAGGTCACAAA 20885
                                        i                       i            
  scaffold99|si        682 GACTTTTATAATGACGTGGTTGGAGTGCTTGACAAGTACGAGGTCACAAA 731

  scaffold247|s      20886 GACTGACCAGGAGTTGTGCATGTTGATGGCGCGAAAGAACCATGACACGT 20935
                                                                             
  scaffold99|si        732 GACTGACCAGGAGTTGTGCATGTTGATGGCGCGAAAGAACCATGACACGT 781

  scaffold247|s      20936 CGTATGCAAGATTGATCTTGGATGAGCTGAAGTCCTCGAGTCCCGAT--- 20982
                            iv                                            ---
  scaffold99|si        782 CAGATGCAAGATTGATCTTGGATGAGCTGAAGTCCTCGAGTCCCGATTTC 831

  scaffold247|s      20983 -ACGGGCTGTGCAACAGCGTCTCGGAGATTCAGAGGCTCACCA-GAGCGG 21030
                           -                                          -      
  scaffold99|si        832 GACGGGCTGTGCAACAGCGTCTCGGAGATTCAGAGGCTCACCAAGAGCGG 881

  scaffold247|s      21031 TACCAAGAGAAGTACCGGTGAGAAAGAAGTTCACCTGGCTTCCGTTGAAG 21080
                                                                             
  scaffold99|si        882 TACCAAGAGAAGTACCGGTGAGAAAGAAGTTCACCTGGCTTCCGTTGAAG 931

  scaffold247|s      21081 GCGATGGGTCGTTCAAGGGAAGTGCAGGAACTGCGGCAAAGTATGTGGAT 21130
                                                                             
  scaffold99|si        932 GCGATGGGTCGTTCAAGGGAAGTGCAGGAACTGCGGCAAAGTATGTGGAT 981

  scaffold247|s      21131 ACAAGGCCGTTGATTGCAA-AAGCGCAAAGGGGAGATGCACGGTGGTCGC 21179
                                              -  i                    v     i
  scaffold99|si        982 ACAAGGCCGTTGATTGCAAGAAACGCAAAGGGGAGATGCACGGAGGTCGT 1031

  scaffold247|s      21180 GTGAATGACAGCGAAGGGGCAGTAGCTCCAACAAGAAGTGCAACTTCTGT 21229
                            v                                                
  scaffold99|si       1032 GGGAATGACAGCGAAGGGGCAGTAGCTCCAACAAGAAGTGCAACTTCTGT 1081

  scaffold247|s      21230 GGCCTGAAGGGTCATAAGGAGGTGGAGTGTTACAAGAAAAATCCTGAGAA 21279
                                                                             
  scaffold99|si       1082 GGCCTGAAGGGTCATAAGGAGGTGGAGTGTTACAAGAAAAATCCTGAGAA 1131

  scaffold247|s      21280 GGCACCCACCTGGTACAAGGAGAAGGTCGCTAAGACAGAAGCGGCATCCT 21329
                                                           i  v              
  scaffold99|si       1132 GGCACCCACCTGGTACAAGGAGAAGGTCGCTAGGAAAGAAGCGGCATCCT 1181

  scaffold247|s      21330 C-AGTGTCGAGGTATCCTTGGTGACACTAAACCGGACAAACTTGAAGCGG 21378
                            -                                                
  scaffold99|si       1182 CGAGTGTCGAGGTATCCTTGGTGACACTAAACCGGACAAACTTGAAGCGG 1231

  scaffold247|s      21379 TCGTGCCTGATGAAAAAG-CGATGTGGCGCT----ATAT-GCGCCAGGAT 21422
                                             -     vv     ----    -          
  scaffold99|si       1232 TCGTGCCTGATGAAAAAGGCGATGACGCGCTGGCAATATTGCGCCAGGAT 1281

  scaffold247|s      21423 GACGTGTGGATCTGTGACACCGGTGCGAGCACGCACG--TGACAAGATGC 21470
                            i                                i  --           
  scaffold99|si       1282 GGCGTGTGGATCTGTGACACCGGTGCGAGCACGCGCGCGTGACAAGATGC 1331

  scaffold247|s      21471 AACGCAGGTGCAAGAAACATCCGTGACACGATGATATACAGCCTGGGGCA 21520
                                                                             
  scaffold99|si       1332 AACGCAGGTGCAAGAAACATCCGTGACACGATGATATACAGCCTGGGGCA 1381

  scaffold247|s      21521 CACGGGCTCAGCTGTTGAGTCAACAGCC-TAATTGACATCCCAGGGGTAT 21569
                                                       -                     
  scaffold99|si       1382 CACGGGCTCAGCTGTTGAGTCAACAGCCCTAATTGACATCCCAGGGGTAT 1431

  scaffold247|s      21570 TCGTGGG-----GCGGGAAAACTGGTATGAGGGCAGTACTGAGAGACTGC 21614
                                  -----    -                          v      
  scaffold99|si       1432 TCGTGGGCAAGGGCGG-AAAACTGGTATGAGGGCAGTACTGAGTGACTGC 1480

  scaffold247|s      21615 AGTTTCAGCAAGAAACACAATTTTAACCTTCTGAGCATGTCCAAACTGAT 21664
                                                                             
  scaffold99|si       1481 AGTTTCAGCAAGAAACACAATTTTAACCTTCTGAGCATGTCCAAACTGAT 1530

  scaffold247|s      21665 AAACAAACAGGGGTGGAAAATAGTACAGGGTGACAAGAACCTGATCCGTA 21714
                                                                             
  scaffold99|si       1531 AAACAAACAGGGGTGGAAAATAGTACAGGGTGACAAGAACCTGATCCGTA 1580

  scaffold247|s      21715 TTGAAAGCGGGAAAGGTGGAATCATTGACTTTGATATCGTGGTCCCCACT 21764
                                 i                                           
  scaffold99|si       1581 TTGAAAACGGGAAAGGTGGAATCATTGACTTTGATATCGTGGTCCCCACT 1630

  scaffold247|s      21765 GACAAGGGGGCAATATATGCGTGCAAGTTTGCAAGAAA-CGTGGAAGTGA 21813
                                                                 -           
  scaffold99|si       1631 GACAAGGGGGCAATATATGCGTGCAAGTTTGCAAGAAAGCGTGGAAGTGA 1680

  scaffold247|s      21814 CCGCAGGGAGTATCGGAAAGCAGGTCAGGCTTAATATCAATATGGCCCAT 21863
                                                                             
  scaffold99|si       1681 CCGCAGGGAGTATCGGAAAGCAGGTCAGGCTTAATATCAATATGGCCCAT 1730

  scaffold247|s      21864 TGCTTGTTGGGTCATCG-AACGAAGACTCCGT-CGCAAGACTGCTAGGGA 21911
                                            -              -                 
  scaffold99|si       1731 TGCTTGTTGGGTCATCGGAACGAAGACTCCGTGCGCAAGACTGCTAGGGA 1780

  scaffold247|s      21912 ACTCGGTTGGGTCATTACTCGTGGGACATTGAAACCATCACGAACACTGC 21961
                                                                  i          
  scaffold99|si       1781 ACTCGGTTGGGTCATTACTCGTGGGACATTGAAACCATCGCGAACACTGC 1830

  scaffold247|s      21962 GCGCAATCCAAGGCTAGGCAGAAAAACGTCAGGAA--AGTCGAACACTCC 22009
                                                              --             
  scaffold99|si       1831 GCGCAATCCAAGGCTAGGCAGAAAAACGTCAGGAAGGAGTCGAACACTCC 1880

  scaffold247|s      22010 CAAGACTGACATACCAGGGCACCGTATATACCTGGATCTGTCAAAAATAA 22059
                                                                             
  scaffold99|si       1881 CAAGACTGACATACCAGGGCACCGTATATACCTGGATCTGTCAAAAATAA 1930

  scaffold247|s      22060 CAATCAAGACAGAGGCGTCAGATGATGTCACAATCAAC-GCGATAATTGG 22108
                                                                 -           
  scaffold99|si       1931 CAATCAAGACAGAGGCGTCAGATGATGTCACAATCAACCGCGATAATTGG 1980

  scaffold247|s      22109 AAGGTCCTTGTGTGTGAAGCCACAGGAAAGAAATGGAGCGACTTCACCGT 22158
                                                                             
  scaffold99|si       1981 AAGGTCCTTGTGTGTGAAGCCACAGGAAAGAAATGGAGCGACTTCACCGT 2030

  scaffold247|s      22159 GACCAAGAGTGAGGCGGTGGAGCGTACATGCGAACATTTGAACAAGATGA 22208
                                                                             
  scaffold99|si       2031 GACCAAGAGTGAGGCGGTGGAGCGTACATGCGAACATTTGAACAAGATGA 2080

  scaffold247|s      22209 AGTCC-GCGGTATACCAGCGAGGTACATACGATTGGACCCAGCTGGTGAG 22257
                                -                                            
  scaffold99|si       2081 AGTCCCGCGGTATACCAGCGAGGTACATACGATTGGACCCAGCTGGTGAG 2130

  scaffold247|s      22258 AACCACAAGCTGGCGAAGC---GCTGCAAACAGTGATTGGGCAGCATTAC 22304
                                              ---                            
  scaffold99|si       2131 AACCACAAGCTGGCGAAGCAGCGCTGCAAACAGTGATTGGGCAGCATTAC 2180

  scaffold247|s      22305 AGCCCTTGGACTTTGAGTTCACGTC-CGCGACACACCACAGCACAACAGC 22353
                                                    -                        
  scaffold99|si       2181 AGCCCTTGGACTTTGAGTTCACGTCACGCGACACACCACAGCACAACAGC 2230

  scaffold247|s      22354 CTGGCTGAACTGGCATTCCGTACCTGGCGGGAAGGCACGAGAGCTATGAT 22403
                                                                    --       
  scaffold99|si       2231 CTGGCTGAACTGGCATTCCGTACCTGGCGGGAAGGCACGAG--CTATGAT 2278

  scaffold247|s      22404 GGGTGCCGCAAGGGTACCTGAGGACACCAAGTCCAAAGTGGCCCTAGAGG 22453
                                                                             
  scaffold99|si       2279 GGGTGCCGCAAGGGTACCTGAGGACACCAAGTCCAAAGTGGCCCTAGAGG 2328

  scaffold247|s      22454 CTATTGCGTGCGCAACACAGCTGGATGGGCTGGTGGTAGTCGAGGTAAAG 22503
                                                                             
  scaffold99|si       2329 CTATTGCGTGCGCAACACAGCTGGATGGGCTGGTGGTAGTCGAGGTAAAG 2378

  scaffold247|s      22504 GGCAAACAGGCCACTCGTGGCGC--ACATGTTTGGCGCGAACCCCTCGTG 22551
                                                  --                         
  scaffold99|si       2379 GGCAAACAGGCCACTCGTGGCGCGCACATGTTTGGCGCGAACCCCTCGTG 2428

  scaffold247|s      22552 GTCCGGCAAGCTCCGTATATGGGGTGAAGCTGGGGTTGTTGCTGAAGGCA 22601
                                                                             
  scaffold99|si       2429 GTCCGGCAAGCTCCGTATATGGGGTGAAGCTGGGGTTGTTGCTGAAGGCA 2478

  scaffold247|s      22602 AAGACGGCAAGACGGGG-ATCGAGGGGC-GCGATGATGTTCGTGGGATAC 22649
                              i             -          -i                    
  scaffold99|si       2479 AAGGCGGCAAGACGGGGGATCGAGGGGCCACGATGATGTTCGTGGGATAC 2528

  scaffold247|s      22650 GCTGATCGTGAAAGTGACAGCGTACGAATGTGGGACATGAGGACATCACG 22699
                                                                             
  scaffold99|si       2529 GCTGATCGTGAAAGTGACAGCGTACGAATGTGGGACATGAGGACATCACG 2578

  scaffold247|s      22700 TGTCATAGTCAGTCGCGATGTATACTGGCTAAAGCGCATGTTTT-CAAGG 22748
                                                            i          -     
  scaffold99|si       2579 TGTCATAGTCAGTCGCGATGTATACTGGCTAAAACGCATGTTTTTCAAGG 2628

  scaffold247|s      22749 ATGACACAGTGGGAGTCATTGACCTAGATACCCAGGAGGAACTAGACTCA 22798
                                                                             
  scaffold99|si       2629 ATGACACAGTGGGAGTCATTGACCTAGATACCCAGGAGGAACTAGACTCA 2678

  scaffold247|s      22799 ATAATAGGGTCAGAATCAGTTACGGGGTTAGGTGCGAAAAATGACGATGG 22848
                                                                      i      
  scaffold99|si       2679 ATAATAGGGTCAGAATCAGTTACGGGGTTAGGTGCGAAAAATGGCGATGG 2728

  scaffold247|s      22849 CGTCACCATATCAGGACCAACCAACAATCAACCTGAAGAGCCGGGAGGCA 22898
                                                                             
  scaffold99|si       2729 CGTCACCATATCAGGACCAACCAACAATCAACCTGAAGAGCCGGGAGGCA 2778

  scaffold247|s      22899 AGGTGCGGTGGGACACGCCCTTGATCAAGGGGCCCGGTACTGGGCGTACC 22948
                                                                             
  scaffold99|si       2779 AGGTGCGGTGGGACACGCCCTTGATCAAGGGGCCCGGTACTGGGCGTACC 2828

  scaffold247|s      22949 AGGGCAGGCCGTGCAATAAAGCCACCAGAGAGGCTCACGTGCGCACCGGC 22998
                                                                   i         
  scaffold99|si       2829 AGGGCAGGCCGTGCAATAAAGCCACCAGAGAGGCTCACGTACGCACCGGC 2878

  scaffold247|s      22999 ATTGGAGCTGAGGTATCTAGGCGAGATGGCCGAGCTAGACCACGGAGAAG 23048
                                                                             
  scaffold99|si       2879 ATTGGAGCTGAGGTATCTAGGCGAGATGGCCGAGCTAGACCACGGAGAAG 2928

  scaffold247|s      23049 TGGCTAATACGTATATGGCCTT--GAAGCATGGAAATGGCCCTTATTGGG 23096
                                                 --                          
  scaffold99|si       2929 TGGCTAATACGTATATGGCCTTGCGAAGCATGGAAATGGCCCTTATTGGG 2978

  scaffold247|s      23097 GCAGGCGTGGGTGGTGGTATCAGCCACACGAGTCAACTGAAGGTTCTCAA 23146
                                   i                                         
  scaffold99|si       2979 GCAGGCGTAGGTGGTGGTATCAGCCACACGAGTCAACTGAAGGTTCTCAA 3028

  scaffold247|s      23147 TTACAAGAAAGCCATGCGCAGTCCTGATGCGGACGAGTGGCGAAAAGAGA 23196
                                                                             
  scaffold99|si       3029 TTACAAGAAAGCCATGCGCAGTCCTGATGCGGACGAGTGGCGAAAAGAGA 3078

  scaffold247|s      23197 TACAAAATGAGAAGGCACGATTCGATAAATATAATG-CCTAACTGCCGTC 23245
                                                               -             
  scaffold99|si       3079 TACAAAATGAGAAGGCACGATTCGATAAATATAATGCCCTAACTGCCGTC 3128

  scaffold247|s      23246 CCAAGAGACTCGCTACCGAGGG--GCGAAGGTTCTCACCACCACGTGGGC 23293
                                                 --                          
  scaffold99|si       3129 CCAAGAGACTCGCTACCGAGGGGAGCGAAGGTTCTCACCACCACGTGGGC 3178

  scaffold247|s      23294 AATGAAAATGAAGT-CAACGGAACCAGAA-GGGAAGGCTCAACGCACGTG 23341
                                         -              -                    
  scaffold99|si       3179 AATGAAAATGAAGTCCAACGGAACCAGAAGGGGAAGGCTCAACGCACGTG 3228

  scaffold247|s      23342 GAGTGCGAGCAAGTCGATGGGAGTCATTATGCTTCTGACTCTATTGCTGC 23391
                                                                             
  scaffold99|si       3229 GAGTGCGAGCAAGTCGATGGGAGTCATTATGCTTCTGACTCTATTGCTGC 3278

  scaffold247|s      23392 ACCAGTGACCAATCCCATCACAGTGCGAATCGTACTGATGCTATACTGCA 23441
                                                                             
  scaffold99|si       3279 ACCAGTGACCAATCCCATCACAGTGCGAATCGTACTGATGCTATACTGCA 3328

  scaffold247|s      23442 TGAACAAGACATGGGCGTCAGCAATTATAGGCGTTGAAGGGGCATTCCTA 23491
                                                                             
  scaffold99|si       3329 TGAACAAGACATGGGCGTCAGCAATTATAGGCGTTGAAGGGGCATTCCTA 3378

  scaffold247|s      23492 CAGGGAAAGTTCGCGA-CGGCGAAGAACTCTACATAGAGGTCCCGGATGG 23540
                                           -                                 
  scaffold99|si       3379 CAGGGAAAGTTCGCGAGCGGCGAAGAACTCTACATAGAGGTCCCGGATGG 3428

  scaffold247|s      23541 ATTTCAGGAGTGGTACCCAGGTGACGTCGTACTACGTATGAGCGTACCAT 23590
                                                                             
  scaffold99|si       3429 ATTTCAGGAGTGGTACCCAGGTGACGTCGTACTACGTATGAGCGTACCAT 3478

  scaffold247|s      23591 TGTACGGTACTAAACAGGCTGCATACTG-TTTTCAAGGCG-TTGCAACAC 23638
                              i                        -           -         
  scaffold99|si       3479 TGTGCGGTACTAAACAGGCTGCATACTGTTTTTCAAGGCGTTTGCAACAC 3528

  scaffold247|s      23639 ACATCAAAAGCGTGACCTACAAGCAATCAAAGGCCGATCCATGCCTGTTT 23688
                                                                             
  scaffold99|si       3529 ACATCAAAAGCGTGACCTACAAGCAATCAAAGGCCGATCCATGCCTGTTT 3578

  scaffold247|s      23689 TATGGGTGGATTAATAACGAGATGGTCGTGTTTGTGGCCTGGGTCGATGG 23738
                                                                             
  scaffold99|si       3579 TATGGGTGGATTAATAACGAGATGGTCGTGTTTGTGGCCTGGGTCGATGG 3628

  scaffold247|s      23739 CGTCATGGTCTTGGGCCCTCCGCATTTGGTGGAACAGGTCCAGCGCGATT 23788
                                                                     i       
  scaffold99|si       3629 CGTCATGGTCTTGGGCCCTCCGCATTTGGTGGAACAGGTCCAACGCGATT 3678

  scaffold247|s      23789 TAGAAAGGGCATTCACGTGT-AGCGAAGGGGTACTCACAGAGTGCGTGGG 23837
                                           v   -                      i      
  scaffold99|si       3679 TAGAAAGGGCATTCACCTGTAAGCGAAGGGGTACTCACAGAGTACGTGGG 3728

  scaffold247|s      23838 CAGCAAGCTGTCCATCACGCGTGACGAG-AAGGACTTGGTACTGTTAAGT 23886
                                                       -                     
  scaffold99|si       3729 CAGCAAGCTGTCCATCACGCGTGACGAGAAAGGACTTGGTACTGTTAAGT 3778

  scaffold247|s      23887 TTACGCAACCAGTTCTTATTAAGAAATTAACTGGCGAGTATGAGGTA-CG 23935
                                                            i             -  
  scaffold99|si       3779 TTACGCAACCAGTTCTTATTAAGAAATTAACTGACGAGTATGAGGTACCG 3828

  scaffold247|s      23936 GATGGG-CCGTAT-CAAAACACCAGCAGTGGCGGGACAGGTACTCGT-AA 23982
                                 -      -  i                              -  
  scaffold99|si       3829 GATGGGCCCGTATCCAGAACACCAGCAGTGGCGGGACAGGTACTCGTAAA 3878

  scaffold247|s      23983 AGGCGATGATGATGGTACAACAACGCAAGACACAACCATGTACCGGTCCG 24032
                                    i                                        
  scaffold99|si       3879 AGGCGATGACGATGGTACAACAACGCAAGACACAACCATGTACCGGTCCG 3928

  scaffold247|s      24033 C--CAGCGACTTGCATGTTCATGATGCAATGGTCGCGCCCTGATATTTTC 24080
                            --                                               
  scaffold99|si       3929 CAACAGCGACTTGCATGTTCATGATGCAATGGTCGCGCCCTGATATTTTC 3978

  scaffold247|s      24081 AATGCAGTGCGCGGACTAGCTAGGCACATGACTGCGCCTAGGGAGGCTCA 24130
                                                                             
  scaffold99|si       3979 AATGCAGTGCGCGGACTAGCTAGGCACATGACTGCGCCTAGGGAGGCTCA 4028

  scaffold247|s      24131 TGTCCGCGCACTCAAGACACTAATCAAGTCCGTCACACACACGGAAAACA 24180
                                                        v                    
  scaffold99|si       4029 TGTCCGCGCACTCAAGACACTAATCAAGTACGTCACACACACGGAAAACA 4078

  scaffold247|s      24181 GAGGCCTAGTGATTTCCCCAACAGACACGTGGGAACCAGGCTACAAATTC 24230
                                                                             
  scaffold99|si       4079 GAGGCCTAGTGATTTCCCCAACAGACACGTGGGAACCAGGCTACAAATTC 4128

  scaffold247|s      24231 AAGATCCATGGTAGATCTGACT-CGATTATGCAACCAACCCGGATGATCG 24279
                                      v          -                           
  scaffold99|si       4129 AAGATCCATGGAAGATCTGACTCCGATTATGCAACCAACCCGGATGATCG 4178

  scaffold247|s      24280 AAGAAGCATTTCA-GGGGTCGTGTGTTTGTGAATGGCGTACCCATATCAT 24328
                                        -                                    
  scaffold99|si       4179 AAGAAGCATTTCAGGGGGTCGTGTGTTTGTGAATGGCGTACCCATATCAT 4228

  scaffold247|s      24329 TCGGAGCATCACACAGAAGTTTGTGACCCTGTCAGTGACAGAGGC-GAAA 24377
                                                                        -    
  scaffold99|si       4229 TCGGAGCATCACACAGAAGTTTGTGACCCTGTCAGTGACAGAGGCGGAAA 4278

  scaffold247|s      24378 TAGCAGCTGGTGTCATGGTGGCACAGGATATGCTGTACATCTATAGGCTG 24427
                                                                             
  scaffold99|si       4279 TAGCAGCTGGTGTCATGGTGGCACAGGATATGCTGTACATCTATAGGCTG 4328

  scaffold247|s      24428 ATGGAGTCTCTAGAA---GAAGT---GTTGCCAATGGTACTGGAAATGGA 24471
                                          ---     ---               i        
  scaffold99|si       4329 ATGGAGTCTCTAGAACTTGAAGTGGAGTTGCCAATGGTACTAGAAATGGA 4378

  scaffold247|s      24472 CAACTCCGGCGCAGTAGACATTGCGAACAGTTGGAGTGTGGGAGGCAGAG 24521
                                                                            i
  scaffold99|si       4379 CAACTCCGGCGCAGTAGACATTGCGAACAGTTGGAGTGTGGGAGGCAGAA 4428

  scaffold247|s      24522 CGCGTCATGTGGATGTGCGCAATTACTTCTTCTGCGAGCTGAAAGACCAG 24571
                                                          vi                 
  scaffold99|si       4429 CGCGTCATGTGGATGTGCGCAATTACTTCTTACGCGAGCTGAAAGACCAG 4478

  scaffold247|s      24572 GGATTACTGGTGATACGTCATGTATCCGGTGAGTCGAATGGCGCAGACAT 24621
                                                                             
  scaffold99|si       4479 GGATTACTGGTGATACGTCATGTATCCGGTGAGTCGAATGGCGCAGACAT 4528

  scaffold247|s      24622 TTTACAAAGAATGTGGCGTCGGCAATATTCGATAGGCACATACCGA-AGT 24670
                                                                        i-   
  scaffold99|si       4529 TTTACAAAGAATGTGGCGTCGGCAATATTCGATAGGCACATACCGGCAGT 4578

  scaffold247|s      24671 CGTGGG--ACGATGAGTACCTGAGGGTCCGAGATTCGA-CGGGGAGGCTG 24717
                                 --                              -           
  scaffold99|si       4579 CGTGGGACACGATGAGTACCTGAGGGTCCGAGATTCGAGCGGGGAGGCTG 4628

  scaffold247|s      24718 TCAGAGAGCGAAATCGCCCGAACTCGGAAGA-GGGAAGTAG-GCGGGGTA 24765
                                                          -         -        
  scaffold99|si       4629 TCAGAGAGCGAAATCGCCCGAACTCGGAAGAGGGGAAGTAGCGCGGGGTA 4678

  scaffold247|s      24766 AAGTATCTTGTGGGATTC-----AGACAAGATGC--GGGCGCACCAAGAT 24808
                                             -----         i --              
  scaffold99|si       4679 AAGTATCTTGTGGGATTCAGACAAGACAAGATACCGGGGCGCACCAAGAT 4728

  scaffold247|s      24809 AGTGACGCAAGATAGTCCGAGTGACATAACGATAAATCTAGATCATAAAA 24858
                                                                             
  scaffold99|si       4729 AGTGACGCAAGATAGTCCGAGTGACATAACGATAAATCTAGATCATAAAA 4778

  scaffold247|s      24859 TCCAAGAACTAAAAAGACTCTACTAGCTGTTACAACAGTACTAGGTTAAA 24908
                                     --         v   i       v            v   
  scaffold99|si       4779 TCCAAGAACT--AAAGACTCTTCTAACTGTTACTACAGTACTAGGTGAAA 4826

  scaffold247|s      24909 AGACTTCCAACA 24920
                                       
  scaffold99|si       4827 AGACTTCCAACA 4838

Matrix = 20p43g.matrix
Kimura (with divCpGMod) = 1.24
Transitions / transversions = 2.47 (42/17)
Gap_init rate = 0.02 (68 / 4520), avg. gap size = 1.44 (98 / 68)


1661 12.35 0.40 0.00 scaffold247|size251918 25508 25758 (226154) genome_7_14113#DNA 1 252 (0) m_b2377s001i29 81633

  scaffold247|s      25508 CCGTATATCACGGTCTTTAGAATCCCACTGATTTTAAAATATACCCTACT 25557
                                         i v  iivi     v    v   i iviv       
  genome_7_1411          1 CCGTATATCACGGTTTATAAGTCCCCACGGATTATAAGACCCCCCCTACT 50

  scaffold247|s      25558 TTTGAACGGCTTATATTTCGAAAACTAAGCGATTCTGGACTAAACGGATA 25607
                                  v  v                         v             
  genome_7_1411         51 TTTGAACTGCGTATATTTCGAAAACTAAGCGATTCTCGACTAAACGGATA 100

  scaffold247|s      25608 AGATATTCCAAAAAGCTTACCTTCTTCTGAACATTTTAGTGTGTCACACA 25657
                                     i                    vi    i            
  genome_7_1411        101 AGATATTCCAGAAAGCTTACCTTCTTCTGAAGGTTTTGGTGTGTCACACA 150

  scaffold247|s      25658 ATAGGCAAAAGTTTGACATATC-AAAGTTATCGCAACATATCAAAGTCGT 25706
                                   v      v v    -                      i    
  genome_7_1411        151 ATAGGCAACAGTTTGTCCTATCAAAAGTTATCGCAACATATCAAAATCGT 200

  scaffold247|s      25707 GTTTATGGTATCTTTTGTACATTTTGGGGATCCTAAAGACCGTGTTATAC 25756
                              v                    v    i  i  v i      v     
  genome_7_1411        201 GTTAATGGTATCTTTTGTACATTTGGGGGGTCTTATAAACCGTGATATAC 250

  scaffold247|s      25757 GG 25758
                             
  genome_7_1411        251 GG 252

Matrix = 20p43g.matrix
Kimura (with divCpGMod) = 13.52
Transitions / transversions = 0.82 (14/17)
Gap_init rate = 0.00 (1 / 250), avg. gap size = 1.00 (1 / 1)


27368 5.89 2.56 1.36 scaffold247|size251918 26148 29779 (222133) scaffold530|size243281_(dbseq-nr_193)_[37497,44039]#LTR/Gypsy 1 3675 (2868) m_b2377s001i30 81634

  scaffold247|s      26148 TGACATGAGCCAAGGATACCTACTGGTACTCCTGACCCATCCTGGGCCCA 26197
                                                                       i     
  scaffold530|s          1 TGACATGAGCCAAGGATACCTACTGGTACTCCTGACCCATCCTGAGCCCA 50

  scaffold247|s      26198 TAATCAGGACCCATGGGTACACAGTTAAATAGGAATTCTACTAACTAAGG 26247
                           vi v    v              iv      i                  
  scaffold530|s         51 AGAACAGGCCCCATGGGTACACAAATAAATAAGAATTCTACTAACTAAGG 100

  scaffold247|s      26248 GTAGGATCCCACCAAGTAGAAGCAGGACTCATTAACAAGACCATTGAGTC 26297
                                          i                         i        
  scaffold530|s        101 GTAGGATCCCACCAAATAGAAGCAGGACTCATTAACAAGACTATTGAGTC 150

  scaffold247|s      26298 CTGCAGGACTTATTAACAA-GACCATTGGGTCCTGGGGGACCCATTGGTA 26346
                                  i       vi  -     i  i                   i 
  scaffold530|s        151 CTGCAGGGCTTATTACTAAAGACCACTGAGTCCTGGGGGACCCATTGGCA 200

  scaffold247|s      26347 GGATTAC-CCTACAGCCTAATC-AGGCTCAGATGGATGAAGGTTGGCATG 26394
                                  -i             -  iv  viv     vv           
  scaffold530|s        201 GGATTACATCTACAGCCTAATCCAGAATCCACTGGATTCAGGTTGGCATG 250

  scaffold247|s      26395 CAAGAATGCATGTACAGCCCAAACCAGGTGCATGTACACCCAGTTTGGCA 26444
                                                                             
  scaffold530|s        251 CAAGAATGCATGTACAGCCCAAACCAGGTGCATGTACACCCAGTTTGGCA 300

  scaffold247|s      26445 TGCATGAATCCAATAGGGCTCATTGAAATCTAACATCCTCGAATTACATG 26494
                                            iiv   ii              i          
  scaffold530|s        301 TGCATGAATCCAATAGGATGCATCAAAATCTAACATCCTTGAATTACATG 350

  scaffold247|s      26495 CAAAATACATGGTAAACTAGAGAGGACTACCATGAGGCAGTCCTCATTTT 26544
                                 i    i                                      
  scaffold530|s        351 CAAAATGCATGATAAACTAGAGAGGACTACCATGAGGCAGTCCTCATTTT 400

  scaffold247|s      26545 CAATCAGTTTTTTAGCTCATAAAT-TAAAACTCCAAACCACTGGAACATT 26593
                                                   -    v  i     v          i
  scaffold530|s        401 CAATCAGTTTTTTAGCTCATAAATCTAAATCTTCAAACAACTGGAACATC 450

  scaffold247|s      26594 CTTTTTTTACCTC-CTTATCTAAAACTACTTTTCGATTACTTCCGGCTTA 26642
                           --    i   i  -i       v          i          v     
  scaffold530|s        451 --TTTTCTACTTCGTTTATCTACAACTACTTTTTGATTACTTCCTGCTTA 498

  scaffold247|s      26643 GGTCACTATCGTACGATAGCCGAACTCGGTAAGTTTCTCTCATCTCAACC 26692
                                             i        v       v   v          
  scaffold530|s        499 GGTCACTATCGTACGATAACCGAACTCCGTAAGTTGCTCACATCTCAACC 548

  scaffold247|s      26693 ACACGAAGGCTCATCCCGACGACCCACAGGCGGTCGAACAAAAGCAAGGT 26742
                                              i               i       i      
  scaffold530|s        549 ACACGAAGGCTCATCCCGATGACCCACAGGCGGTCAAACAAAAACAAGGT 598

  scaffold247|s      26743 CTACCACGCAGAGTACTACGTTCATCGCCGACGTCACCGTCGCGAACGAT 26792
                                                    i  --          -    -    
  scaffold530|s        599 CTACCACGCAGAGTACTACGTTCATTGC--ACGTCACCGT-GCGA-CGAT 644

  scaffold247|s      26793 TTTTT-CTTAGTCCACCAAGGAGTTCCTACAAGAAGCTCTTCTTAGGCAC 26841
                                -                                    i       
  scaffold530|s        645 TTTTTTCTTAGTCCACCAAGGAGTTCCTACAAGAAGCTCTTCCTAGGCAC 694

  scaffold247|s      26842 TAGCCTAGGTGAGAAACTACGAGCCATGTCCTCCGTGAAAGCGATTCCCG 26891
                                       i       i                             
  scaffold530|s        695 TAGCCTAGGTGAAAAACTACAAGCCATGTCCTCCGTGAAAGCGATTCCCG 744

  scaffold247|s      26892 AAGGGCTTAAGTGGGTAGAGTGTGAACGTGGCGTTGGAGGGAAGAACTCC 26941
                                                 i                           
  scaffold530|s        745 AAGGGCTTAAGTGGGTAGAGTGCGAACGTGGCGTTGGAGGGAAGAACTCC 794

  scaffold247|s      26942 CCATCACGTTACATTCCTGAGCAGGATCCCGTGCAGGATGCCCTCGCGAA 26991
                             vvi                                          i  
  scaffold530|s        795 CCCATACGTTACATTCCTGAGCAGGATCCCGTGCAGGATGCCCTCGCAAA 844

  scaffold247|s      26992 GGACGAAAAGACCAACGATTTCAAGCTGACTCTCCCCAATAGGGGAAACG 27041
                               i         v v                        v        
  scaffold530|s        845 GGACAAAAAGACCACCTATTTCAAGCTGACTCTCCCCAATACGGGAAACG 894

  scaffold247|s      27042 AGTTAAAGGTGGCAGCATGGGCGTCCGGGACTCCTGAGCAGCGTCTACTG 27091
                                          i          i       i      iv       
  scaffold530|s        895 AGTTAAAGGTGGCAGTATGGGCGTCCAGGACTCCCGAGCAGTTTCTACTG 944

  scaffold247|s      27092 CATG--CGCTCCGCGATTCACGCGTGCAAGCAGATGGGGCTTGACACGGA 27139
                               --                                            
  scaffold530|s        945 CATGTACGCTCCGCGATTCACGCGTGCAAGCAGATGGGGCTTGACACGGA 994

  scaffold247|s      27140 CTTTCGCGGC-GCCGAGA-GGCTGTTGAAACAGCCAAGATCGAGGCTGAA 27187
                              -      -       -                               
  scaffold530|s        995 CTT-CGCGGCAGCCGAGAAGGCTGTTGAAACAGCCAAGATCGAGGCTGAA 1043

  scaffold247|s      27188 CCAGCCAAGCAGG--TGCGTG-CGGTGCGTAATGCTGAAAAAGAAGAAGG 27234
                            i           -- i    -    i               i       
  scaffold530|s       1044 CTAGCCAAGCAGGAGTACGTGACGGTACGTAATGCTGAAAAAAAAGAAGG 1093

  scaffold247|s      27235 GCAATAAACAAGATGTGCCCAAT-CGGCCGCCGAGGCTGCTTCACCTGCC 27283
                                        v i    ii -  i ii         i          
  scaffold530|s       1094 GCAATAAACAAGAGGCGCCCGGTACGACTACCGAGGCTGTTTCACCTGCC 1143

  scaffold247|s      27284 CTAGTAGAA---AAGACA---------AAGGTCTTGAAAGCTCTAGAAGA 27321
                                    ---   i v---------    ii              i  
  scaffold530|s       1144 CTAGTAGAAGCCAAGGCCGCGTATGACAAGGCTTTGAAAGCTCTAGAGGA 1193

  scaffold247|s      27322 TGCAAAGCTTGCCGT-GTG-CGGCTGGAGGCCGAAGCCCTTCAAGCTTTA 27369
                              i     i   i - ii-         --           i       
  scaffold530|s       1194 TGCGAAGCTCGCCATCGCAACGGCTGGAG--CGAAGCCCTTCGAGCTTTA 1241

  scaffold247|s      27370 TGGAAACCTCCTC--CGGCGAGGCTCGCGTCAGCCTTGGGAGAAGATTAT 27417
                                        --  i      --i        i              
  scaffold530|s       1242 TGGAAACCTCCTCTCCGACGAGGC--ACGTCAGCCCTGGGAGAAGATTAT 1289

  scaffold247|s      27418 CAAGACCCAAGTGACTAAAGCTCCTTGGGAAGACATCACCCAAGTGACTA 27467
                           -------    --------------------------i            
  scaffold530|s       1290 -------CAAG--------------------------GCCCAAGTGACTA 1306

  scaffold247|s      27468 AAGCTCCTTGGGAAGACATCAAGGGAGTACCGCACACAGAGACTCCCACG 27517
                                                                i            
  scaffold530|s       1307 AAGCTCCTTGGGAAGACATCAAGGGAGTACCGCACACGGAGACTCCCACG 1356

  scaffold247|s      27518 AAGACTTGGAACTCGTTTCACGAGTGCGTCACGTTTCACCTACTGCAGGT 27567
                                    i                      i         i       
  scaffold530|s       1357 AAGACTTGGGACTCGTTTCACGAGTGCGTCACATTTCACCTATTGCAGGT 1406

  scaffold247|s      27568 GTTCCATCATG----GGCCGAGGCCCTCAAGTACTATATCACAAATACGC 27613
                                i     ----  v   i           i     i  i  i  ii
  scaffold530|s       1407 GTTCCGTCATGACGCGGGCGAAGCCCTCAAGTATTATATTACGAACACAT 1456

  scaffold247|s      27614 TGAAAAAGCCCAAC-GGGTTTT-ATCCGTCAGTTTTT-GTC-GAGTAGAA 27659
                            i            -      i-  i           -   -    v   
  scaffold530|s       1457 TAAAAAAGCCCAACAGGGTTTCGATTCGTCAGTTTTTTGTCCGAGTTGAA 1506

  scaffold247|s      27660 CAGCTCAACAGCTACCTCGAGACATTGCCCTGCCTGTACTACAGCCTGAA 27709
                                                                v        ii  
  scaffold530|s       1507 CAGCTCAACAGCTACCTCGAGACATTGCCCTGCCTGTTCTACAGCCCAAA 1556

  scaffold247|s      27710 TGCTAATCAGGCTACCAAGAAAATATTGCCCCTTGATG--GCTGACCTTG 27757
                           v     i     i        ii       i       --          
  scaffold530|s       1557 GGCTAACCAGGCCACCAAGAAGGTATTGCCTCTTGATGACGCTGACCTTG 1606

  scaffold247|s      27758 CGACTCATCTATTG-GCATGTGTCCAGCCAAGTGTCAAACCCAGTATGAC 27806
                                     v   -                   v               
  scaffold530|s       1607 CGACTCATCTCTTGCGCATGTGTCCAGCCAAGTGGCAAACCCAGTATGAC 1656

  scaffold247|s      27807 CTCACGGAGAATACCACTCTGGTCAGTACTAGGGCCCTACTATTGGTCCT 27856
                                i             i                              
  scaffold530|s       1657 CTCACAGAGAATACCACTCCGGTCAGTACTAGGGCCCTACTATTGGTCCT 1706

  scaffold247|s      27857 AGAGAATATCGAGAACAATGCGGAACTCAATAACAAGCCCAT-AATGCGA 27905
                                                       i           ii-   i   
  scaffold530|s       1707 AGAGAATATCGAGAACAATGCGGAACTCGATAACAAGCCCGCCAATACGA 1756

  scaffold247|s      27906 CCAAGGCAAAAGGGGCTGATATGAAGTGGAAGATGGAGTCAATGGACTCC 27955
                                                ii   i                       
  scaffold530|s       1757 CCAAGGCAAAAGGGGCTGATACAAAGCGGAAGATGGAGTCAATGGACTCC 1806

  scaffold247|s      27956 CGCATCCC--AGAAGCCCAAGAAGGTGGGCTGGACCGAGAAACACTGTG- 28002
                                   --                            i  i       -
  scaffold530|s       1807 CGCATCCCCAAGAAGCCCAAGAAGGTGGGCTGGACCGAAAAGCACTGTGT 1856

  scaffold247|s      28003 -CTATGTAAGAAACATGGGGGGCTGCACAAAAATTCACAATATGTGTGAC 28051
                           -                      i        i -       i i     
  scaffold530|s       1857 GCTATGTAAGAAACATGGGGGGCCGCACAAAAGT-CACAATACGCGTGAC 1905

  scaffold247|s      28052 TGCCGTTGCTATAACAAGGGCGGTACTC-TATCAAAAGGAATGGAG-CGC 28099
                                 i            i        -      i i      i -   
  scaffold530|s       1906 TGCCGTCGCTATAACAAGGACGGTACTCCTATCAAGAAGAATGGGGGCGC 1955

  scaffold247|s      28100 AGGTAAGCCCGTTTCAAAAGAAAGGAAACCGG----TGTGAACTTCTACC 28145
                                      v                    ----i i      ivv  
  scaffold530|s       1956 AGGTAAGCCCGGTTCAAAAGAAAGGAAACCGGAGGGCGCGAACTTTGCCC 2005

  scaffold247|s      28146 AGATAGTCTTGGCGGAGTTGAAGAAAGCTCTCCGTAAAAAGTCTAGTAAG 28195
                                   iv                        i  i            
  scaffold530|s       2006 AGATAGTCCGGGCGGAGTTGAAGAAAGCTCTCCGCAAGAAGTCTAGTAAG 2055

  scaffold247|s      28196 CGCAAGCGAAGTCGCGCTAATGACTCGGAAAGTGACAGCGACTC-GGCGA 28244
                                 vi v                                  - i   
  scaffold530|s       2056 CGCAAGAAACGTCGCGCTAATGACTCGGAAAGTGACAGCGACTCCGACGA 2105

  scaffold247|s      28245 CAGTTCGTGAAGGTGCGGGTTGGATAGCACTGGGGAATTAAGTAGATGTA 28294
                                               i                   v         
  scaffold530|s       2106 CAGTTCGTGAAGGTGCGGGTCGGATAGCACTGGGGAATTACGTAGATGTA 2155

  scaffold247|s      28295 AGAAACGTAAATTAAATACTGTAATTGACAGTTTCACTACCCCCAGTCCG 28344
                                                i           v                
  scaffold530|s       2156 AGAAACGTAAATTAAATACTGCAATTGACAGTTACACTACCCCCAGTCCG 2205

  scaffold247|s      28345 AGTAAAGCTATCCTGACTAATAAAAGTCGAAATTCAAAATCAATTAAATC 28394
                                                       i         i          i
  scaffold530|s       2206 AGTAAAGCTATCCTGACTAATAAAAGTCAAAATTCAAAGTCAATTAAATT 2255

  scaffold247|s      28395 AACTGTCACTGAAAGCAAGATATCAAAAAAATCTTGTTCCAAAACAAAAA 28444
                                               i                i      v     
  scaffold530|s       2256 AACTGTCACTGAAAGCAAGACATCAAAAAAATCTTGTCCCAAAAAAAAAA 2305

  scaffold247|s      28445 AGCCCCAATT-AAAATTCGAAATAAAATGAAGTCAACGACATCATATAAC 28493
                            ----     -                                  v    
  scaffold530|s       2306 A----CAATTAAAAATTCGAAATAAAATGAAGTCAACGACATCATCTAAC 2351

  scaffold247|s      28494 TTAAAAAAATCTTATGACACAGAAGTTGTGAGTAATAAAACAAAGCATAC 28543
                                         i      i    v  v     i      i       
  scaffold530|s       2352 TTAAAAAAATCTTACGACACAAAAGTAGTCAGTAACAAAACAGAGCATAC 2401

  scaffold247|s      28544 TGAGGCCAGTATTAACATACCCAGTGTGAATTATAGTATCAATCAC-AAA 28592
                                        i    i   i                       -   
  scaffold530|s       2402 TGAGGCCAGTATTGACATGCCCGGTGTGAATTATAGTATCAATCACAAAA 2451

  scaffold247|s      28593 AGGAAGTGTTTGCAGCAAACACCAAGGA-CATACCGGTGTCACGGCCCTA 28641
                                   v         i         - iivi                
  scaffold530|s       2452 AGGAAGTGATTGCAGCAAGCACCAAGGACCGCCTCGGTGTCACGGCCCTA 2501

  scaffold247|s      28642 GTTGCCATTATGGAACCAGCGACTGAAAGTCAATCCGCAA-AACATACAA 28690
                             v     v                               - i       
  scaffold530|s       2502 GTAGCCATAATGGAACCAGCGACTGAAAGTCAATCCGCAAGAGCATACAA 2551

  scaffold247|s      28691 ACAACCTCT-CGGAGTTGCCCCAGTAACAAAATTAAAGTCCTACTGGACT 28739
                                    -      i                                 
  scaffold530|s       2552 ACAACCTCTGCGGAGTCGCCCCAGTAACAAAATTAAAGTCCTACTGGACT 2601

  scaffold247|s      28740 CTGGGTCTGATGGAGACCTTATCTTCCTTCC-AAAGG---AGACAAGCCT 28785
                                                 i        -     ---          
  scaffold530|s       2602 CTGGGTCTGATGGAGACCTTATTTTCCTTCCTAAAGGAAAAGACAAGCCT 2651

  scaffold247|s      28786 TTTCCCTACCTGGCTAGGCAGGTGCCAAAGTCTTGGCATACATCAAATGG 28835
                                       i                            i        
  scaffold530|s       2652 TTTCCCTACCTGACTAGGCAGGTGCCAAAGTCTTGGCATACGTCAAATGG 2701

  scaffold247|s      28836 GAGCTT-CAGACAACTGGAAGAGGTAAGATCAGAGTCAAATTATTTGAGT 28884
                                 -                                   v       
  scaffold530|s       2702 GAGCTTCCAGACAACTGGAAGAGGTAAGATCAGAGTCAAATTCTTTGAGT 2751

  scaffold247|s      28885 ACTCCAATTCCAAGG-GTATCTTCTACAACCTGACCTTGTGGAATACAGG 28933
                                          -      i            v            i 
  scaffold530|s       2752 ACTCCAATTCCAAGGAGTATCTCCTACAACCTGACATTGTGGAATACAAG 2801

  scaffold247|s      28934 AAAGATGACATGACCAAACCAGGGTTTGACCTCATTCTAGGTAGTAATAC 28983
                           i             i                                   
  scaffold530|s       2802 GAAGATGACATGACTAAACCAGGGTTTGACCTCATTCTAGGTAGTAATAC 2851

  scaffold247|s      28984 CTTGAAAGAGTTAGGAATTGTCCTAGACTTTCGGACAAAAGAAATTACAG 29033
                                                                             
  scaffold530|s       2852 CTTGAAAGAGTTAGGAATTGTCCTAGACTTTCGGACAAAAGAAATTACAG 2901

  scaffold247|s      29034 TGGATGACATCTCACTGCCAATGAGA-ACATCAACAAATTAAAGACAAGA 29082
                                                     -                       
  scaffold530|s       2902 TGGATGACATCTCACTGCCAATGAGAGACATCAACAAATTAAAGACAAGA 2951

  scaffold247|s      29083 GCAACTGTGG-AAAAGCTTGGACTACGAACAATAGCATCTACCAAGAGAC 29131
                                     -              i                        
  scaffold530|s       2952 GCAACTGTGGAAAAAGCTTGGACTATGAACAATAGCATCTACCAAGAGAC 3001

  scaffold247|s      29132 ATCCAAGGAACCACAGAGTACTCTGGAGGCAACAAA--GCCTCATAAAAA 29179
                                                               --            
  scaffold530|s       3002 ATCCAAGGAACCACAGAGTACTCTGGAGGCAACAAAACGCCTCATAAAAA 3051

  scaffold247|s      29180 TACTAG----TA--TATGAAAAAGCAGATCTCAGGGCAATTGTCAGAGAC 29223
                                 ----  --           i                        
  scaffold530|s       3052 TACTAGACGCTAAGTATGAAAAAGCGGATCTCAGGGCAATTGTCAGAGAC 3101

  scaffold247|s      29224 AACTGCACACACCTAA-TG---TAGAACAAGCAAGGTTACTGGAGCTCCT 29269
                                           -  ---i                           
  scaffold530|s       3102 AACTGCACACACCTAAGTGGCCCAGAACAAGCAAGGTTACTGGAGCTCCT 3151

  scaffold247|s      29270 ACAAGAGTTTGAGGAGTTATTTAGTGGGAAACTAGGTGACTGGGATTGTA 29319
                                                                             
  scaffold530|s       3152 ACAAGAGTTTGAGGAGTTATTTAGTGGGAAACTAGGTGACTGGGATTGTA 3201

  scaffold247|s      29320 AGCCGGTCTCCCTCCAGTTGAAGGAAGGAGCACAGCCATACCATGGCAGG 29369
                                                                             
  scaffold530|s       3202 AGCCGGTCTCCCTCCAGTTGAAGGAAGGAGCACAGCCATACCATGGCAGG 3251

  scaffold247|s      29370 CCTT-----ATACCCAAGAAGCATATAGAAATCACCAAAAGAGAGGGACA 29414
                               -----              i           v          v   
  scaffold530|s       3252 CCTTTTCCCATACCCAAGAAGCACATAGAAATCACAAAAAGAGAGGTACA 3301

  scaffold247|s      29415 AAGGCTATGTGACTTAGGGGTACTTAAATGGCAAGATGATTCTGAATGGG 29464
                              i                                              
  scaffold530|s       3302 AAGACTATGTGACTTAGGGGTACTTAAATGGCAAGATGATTCTGAATGGG 3351

  scaffold247|s      29465 CATCACCCACATTCATCATACCCAAGAAGGACAACACCGTTCGGGTTGTC 29514
                                                                    i        
  scaffold530|s       3352 CATCACCCACATTCATCATACCCAAGAAGGACAACACCGTTTGGGTTGTC 3401

  scaffold247|s      29515 AGCGATTTTAGGGAAGTAAATAAGCG-ATATGAGAGAAAACC-------A 29556
                              i                   i  -   - v         ------- 
  scaffold530|s       3402 AGCAATTTTAGGGAAGTAAATAAACGTATA-GTGAGAAAACCGTTTCCTA 3450

  scaffold247|s      29557 TTCCCAAAATCAGCACTGTTCTACAGGAACTAGAAGGCTTTACATATGCC 29606
                                                                             
  scaffold530|s       3451 TTCCCAAAATCAGCACTGTTCTACAGGAACTAGAAGGCTTTACATATGCC 3500

  scaffold247|s      29607 ACAGCCCTTGACCTAAACATGGGCTACTACACCATTAGATTGGATCCAGA 29656
                                                     i                       
  scaffold530|s       3501 ACAGCCCTTGACCTAAACATGGGCTATTACACCATTAGATTGGATCCAGA 3550

  scaffold247|s      29657 T-CGTCCAAAATATGCACCATTATCTTTCCGTGGGGTAAGTACTCTTACC 29705
                            -                                                
  scaffold530|s       3551 TGCGTCCAAAATATGCACCATTATCTTTCCGTGGGGTAAGTACTCTTACC 3600

  scaffold247|s      29706 TACGGTTACCAATAGGTGTTGCATGATCTCCGACATCTT-CAAGCTAAGA 29754
                                        i           v             -          
  scaffold530|s       3601 TACGGTTACCAATGGGTGTTGCATGTTCTCCGACATCTTCCAAGCTAAGA 3650

  scaffold247|s      29755 TGTCTGAGCTAATGGCAACTCTGGA 29779
                                              i  v  
  scaffold530|s       3651 TGTCTGAGCTAATGGCAACCCTTGA 3675

Matrix = 20p43g.matrix
Kimura (with divCpGMod) = 5.38
Transitions / transversions = 2.84 (156/55)
Gap_init rate = 0.03 (103 / 3631), avg. gap size = 1.39 (143 / 103)


16142 6.08 2.31 0.65 scaffold247|size251918 29777 31894 (220018) scaffold28|size474287_(dbseq-nr_104)_[76540,83072]#LTR/Gypsy 4381 6533 (0) m_b2377s001i31 81635

  scaffold247|s      29777 GGATGCTCTAGGTCTGACCTCTGATCAAGTGTACCGCTGGAGATTACTCT 29826
                                                     i                       
  scaffold28|si       4381 GGATGCTCTAGGTCTGACCTCTGATCGAGTGTACCGCTGGAGATTACTCT 4430

  scaffold247|s      29827 TAGAAGAGTATGGCCC-GCCATCGTGAATATCAAAGGCATCCACAATACA 29875
                                           -i    i   v                       
  scaffold28|si       4431 TAGAAGAGTATGGCCCCACCATTGTGTATATCAAAGGCATCCACAATACA 4480

  scaffold247|s      29876 GTTGCGGATGCCATCTTCTGACTGGACTATGGACCCGTCACAGATGACAG 29925
                                           iv                       i        
  scaffold28|si       4481 GTTGCGGATGCCATCTCATGACTGGACTATGGACCCGTCACGGATGACAG 4530

  scaffold247|s      29926 GTCAACTTGGATGACTTTCGCCCAGTGTTGGTGCTACCATGACACAACAC 29975
                                             i                     i     i   
  scaffold28|si       4531 GTCAACTTGGATGACTTTTGCCCAGTGTTGGTGCTACCATAACACAGCAC 4580

  scaffold247|s      29976 AGCCAGAAGCATC----GCAACCACC-AGGAATCCATGAACCAGGTGTTT 30020
                                        ----         -                       
  scaffold28|si       4581 AGCCAGAAGCATCCCAAGCAACCACCCAGGAATCCATGAACCAGGTGTTT 4630

  scaffold247|s      30021 GCTAAT-GCGCCTTGAAGGACTCCATCTATCCACTCACAACCAGAGA--T 30067
                                 -  iv vvii           v          v        -- 
  scaffold28|si       4631 GCTAATCGCAACAAAGAGGACTCCATCAATCCACTCACCACCAGAGAGAT 4680

  scaffold247|s      30068 AGCGGAGGCACAACAAGAAGATGAAAGCCTACTCAACAAAGGCTACTCAA 30117
                             i                     v     v   i               
  scaffold28|si       4681 AGTGGAGGCACAACAAGAAGATGACAGCCTTCTCGACAAAGGCTACTCAA 4730

  scaffold247|s      30118 CTCAGTTAGTTGAGAACATTAAAGTACTCTGCAAGGATGGCAAAATGGTT 30167
                                           i                                 
  scaffold28|si       4731 CTCAGTTAGTTGAGAATATTAAAGTACTCTGCAAGGATGGCAAAATGGTT 4780

  scaffold247|s      30168 ATTCCAAAA-GCCTCCAACACCGTGCGGTAGCTTGGTTCCACCACTACCT 30216
                                    -                                  i     
  scaffold28|si       4781 ATTCCAAAAAGCCTCCAACACCGTGCGGTAGCTTGGTTCCACCATTACCT 4830

  scaffold247|s      30217 ACAGCACCC-GGGACCACACCGTCTCAAAGAAACTCTTTGTCTGTTGATG 30265
                                    -          -     i           i      ii   
  scaffold28|si       4831 ACAGCACCCCGGGACCACAC-GTCTCGAAGAAACTCTTCGTCTGTCAATG 4879

  scaffold247|s      30266 TATTGGAAAGGTCTCAGAGCGACAGTCCAATCACACGTCAAAA-GTGTCA 30314
                                             ii                       -      
  scaffold28|si       4880 TATTGGAAAGGTCTCAGAATGACAGTCCAATCACACGTCAAAAAGTGTCA 4929

  scaffold247|s      30315 CAGTTGCCAGGTGAACAAGCGCGAGCAGTTAAAATACGG-----TGCCAC 30359
                                                 ii               -----      
  scaffold28|si       4930 CAGTTGCCAGGTGAACAAGCGCAGGCAGTTAAAATACGGGAAACTGCCAC 4979

  scaffold247|s      30360 CAAAACTGGCAATCACCAACCCTTGGGAGGCATTATGTGTGGAGCTCATA 30409
                                  v             v                     v      
  scaffold28|si       4980 CAAAACTTGCAATCACCAACCGTTGGGAGGCATTATGTGTGGACCTCATA 5029

  scaffold247|s      30410 GGACCGTACACCCTCAAGGGCAAAGACAAGACACAAATTGACTTCATAAT 30459
                                                  i                        - 
  scaffold28|si       5030 GGACCGTACACCCTCAAGGGCAAGGACAAGACACAAATTGACTTCATA-T 5078

  scaffold247|s      30460 GCGTCA--ATGATCGATCCTGCAACAAGCTGGTTCGAAATTGTAGAGTTG 30507
                                 --           i                 v            
  scaffold28|si       5079 GCGTCACAATGATCGATCCCGCAACAAGCTGGTTCGATATTGTAGAGTTG 5128

  scaffold247|s      30508 CCGATATCACAGCTCCAGAAGCTTGATATTCCCACGGGTACCGGGTACAA 30557
                              i              v                      -------  
  scaffold28|si       5129 CCGGTATCACAGCTCCAGCAGCTTGATATTCCCACGGGTAC-------AA 5171

  scaffold247|s      30558 AGGGGCAAAGGAGCAAAGACACACACGTCCAAGAACAACAACCCTACTTT 30607
                                  i                vi  i                     
  scaffold28|si       5172 AGGGGCAGAGGAGCAAAGACACACTTGTTCAAGAACAACAACCCTACTTT 5221

  scaffold247|s      30608 GACAAGACGTCAGCAACGGTAGGGACTTAAATTAACAGGACCTGGTTTAG 30657
                                i           i          v    v                
  scaffold28|si       5222 GACAAAACGTCAGCAACAGTAGGGACTTTAATTCACAGGACCTGGTTTAG 5271

  scaffold247|s      30658 CCGTTAC----GTAGTCAATACATTATCTACAACAACGGAAGTGAATTTA 30703
                                  ----                    i                  
  scaffold28|si       5272 CCGTTACCCACGTAGTCAATACATTATCTACGACAACGGAAGTGAATTTA 5321

  scaffold247|s      30704 AACTTCAC--CGAGACCCTCTGTGATTCATATGGTCTGAAG--TAAGCCA 30749
                                   --                               --       
  scaffold28|si       5322 AACTTCACTTCGAGACCCTCTGTGATTCATATGGTCTGAAGCGTAAGCCA 5371

  scaffold247|s      30750 ACCAGTGTCAGAAACCCTCA-GCGAGCGCAATACTTG-GCGGGTGCATCA 30797
                                i              -    i         i -            
  scaffold28|si       5372 ACCAGCGTCAGAAACCCTCAAGCGAACGCAATACTCGAGCGGGTGCATCA 5421

  scaffold247|s      30798 AACAATCATGGCGTTGCTCCGCACAGCTGAATTGGATATGGCCAACACCA 30847
                                        v                                    
  scaffold28|si       5422 AACAATCATGGCGATGCTCCGCACAGCTGAATTGGATATGGCCAACACCA 5471

  scaffold247|s      30848 TCAGC--GAGTGACATTGCCGACTTTCTCACAAACGCTGCATGGGCCGTT 30895
                                --                                           
  scaffold28|si       5472 TCAGCAAGAGTGACATTGCCGACTTTCTCACAAACGCTGCATGGGCCGTT 5521

  scaffold247|s      30896 CGCACTACCTATCACACAGTACTAAAA-CTTCACCAGGAGCAGCTATCTT 30944
                              v                       -          v           
  scaffold28|si       5522 CGCTCTACCTATCACACAGTACTAAAAACTTCACCAGGCGCAGCTATCTT 5571

  scaffold247|s      30945 TGGAAGGGACATGTTGTTTGGCGTCCCCTACATTGCTGACTGGTCTAAAA 30994
                                               i                             
  scaffold28|si       5572 TGGAAGGGACATGTTGTTTGACGTCCCCTACATTGCTGACTGGTCTAAAA 5621

  scaffold247|s      30995 TAGGGGAATATAGACAATGGCAAACATACCGTAATACAAGAAGAGAGAAC 31044
                                            i        v       i    i v        
  scaffold28|si       5622 TAGGGGAATATAGACAACGGCAAACAGACCGTAACACAAAACGAGAGAAC 5671

  scaffold247|s      31045 GCCTCTCGCATTGACTGGGACTACCAA-CCGGTGATAAAGTACTGCTGC- 31092
                             v                        -    ii i            i-
  scaffold28|si       5672 GCATCTCGCATTGACTGGGACTACCAACCCGGCAACAAAGTACTGCTGTG 5721

  scaffold247|s      31093 AAAAGGCGGTATCCTCCATGAAACAGAGAGCCGATATGACAGTGATCCTT 31142
                                i           iii                              
  scaffold28|si       5722 AAAAGACGGTATCCTCCGCAAAACAGAGAGCCGATATGACAGTGATCCTT 5771

  scaffold247|s      31143 GGACTATCACGTCAGTTCCTACGAATGGCACAATAAGGGTTCAATGCGGA 31192
                                             v v                      vi i   
  scaffold28|si       5772 GGACTATCACGTCAGTTCATTCGAATGGCACAATAAGGGTTCACCGTGGA 5821

  scaffold247|s      31193 ACTAAGTCCG-GCGACTTAACATCAGGAGAGTTACACCGTATTTTGAAAA 31241
                                     -                           i         v 
  scaffold28|si       5822 ACTAAGTCCGAGCGACTTAACATCAGGAGAGTTACACCATATTTTGAATA 5871

  scaffold247|s      31242 AACTAAATTTGCACTGTACCTTA-CCCTCCTCTCCTCATAAGACTTATGC 31290
                                  iv i            -                       ---
  scaffold28|si       5872 AACTAAACATACACTGTACCTTACCCCTCCTCTCCTCATAAGACTTA--- 5918

  scaffold247|s      31291 TTTGTCATATGCTACACCATC--TTTTTTCCTCCTCGGGGTTTTC-TTTT 31337
                           --i                  --                      -    
  scaffold28|si       5919 --CGTCATATGCTACACCATCTTTTTTTTCCTCCTCGGGGTTTTCTTTTT 5966

  scaffold247|s      31338 TCCTCGGGAGGTTTTTCTTTTGTGTGTGCATTGACACCTTATTGCTCCAT 31387
                                  i             vv   v               i       
  scaffold28|si       5967 TCCTCGGAAGGTTTTTCTTTTTAGTGAGCATTGACACCTTATCGCTCCAT 6016

  scaffold247|s      31388 TCGT-GGGGCAAGTGACATGAGCCAAGGATACCTACTGGTACTCCTGACC 31436
                               -     i                                       
  scaffold28|si       6017 TCGTGGGGGCGAGTGACATGAGCCAAGGATACCTACTGGTACTCCTGACC 6066

  scaffold247|s      31437 CATCCTGGGCCCATAATCAGGACCCATGGGTACACAGTTAAATAGGAATT 31486
                             i          vv   i  v               v      i     
  scaffold28|si       6067 CACCCTGGGCCCAATATCGGGCCCCATGGGTACACAGATAAATAAGAATT 6116

  scaffold247|s      31487 CTACTAACTAAGGGTAGGATCCCACCAAGTAGAAGCAGGACTCATTAACA 31536
                             v  i                      i                 v   
  scaffold28|si       6117 CTCCTGACTAAGGGTAGGATCCCACCAAATAGAAGCAGGACTCATTTACA 6166

  scaffold247|s      31537 GGACCATTGAGTCCTGCA--GGACTTATTAAC-AAGACCATTGGGTCCTG 31583
                           i                 --  i       vi-       i         
  scaffold28|si       6167 AGACCATTGAGTCCTGCAGCGGGCTTATTACTAAAGACCACTGGGTCCTG 6216

  scaffold247|s      31584 GGGACCCATTGGAAGGATTACACCTACAGCCTAAT-CAGGCTCAGATGGA 31632
                                       v         i            -   iv   iv    
  scaffold28|si       6217 GGGACCCATTGGCAGGATTACATCTACAGCCTAATCCAGAATCAACTGGA 6266

  scaffold247|s      31633 TGAAGGTTGGCATGCAAGAATGCATGTACAGCCCAAACCAGGTGCATGTA 31682
                            vv                                               
  scaffold28|si       6267 TTCAGGTTGGCATGCAAGAATGCATGTACAGCCCAAACCAGGTGCATGTA 6316

  scaffold247|s      31683 CACCCAATTTGGCATGCATGAATCCAATAGGGTTCATAGAAATCTAACAT 31732
                                 i                    i   i v   vi           
  scaffold28|si       6317 CACCCAGTTTGGCATGCATGAATCCAACAGGATGCATCAAAATCTAACAT 6366

  scaffold247|s      31733 CCTCGAATTACATGCAAAATACATGGTAAACT--AGAGGACTACCATGAG 31780
                                               i    i  i   --             i  
  scaffold28|si       6367 CCTCGAATTACATGCAAAATGCATGATAGACTAGAGAGGACTACCATAAG 6416

  scaffold247|s      31781 GCAGTCCTCATTTTCAATCAG-TTTTTAGCTCATAAATTAAAACTCCAAA 31829
                                                -                       i    
  scaffold28|si       6417 GCAGTCCTCATTTTCAATCAGTTTTTTAGCTCATAAATTAAAACTTCAAA 6466

  scaffold247|s      31830 CCACTGGAACATTC--TTTTTACCTCCTTATCTAAAACTACTTTTTGATT 31877
                            v          i --       i        v v          i    
  scaffold28|si       6467 CAACTGGAACATCCCTTTTTTACTTCCTTATCAACAACTACTTTTCGATT 6516

  scaffold247|s      31878 ACTTCCGGCTTAGGTCA 31894
                                            
  scaffold28|si       6517 ACTTCCGGCTTAGGTCA 6533

Matrix = 20p43g.matrix
Kimura (with divCpGMod) = 5.57
Transitions / transversions = 1.67 (80/48)
Gap_init rate = 0.02 (44 / 2117), avg. gap size = 1.43 (63 / 44)


793 22.78 6.30 0.40 scaffold247|size251918 32112 32349 (219563) C genome_7_14113#DNA (0) 252 1 m_b2377s001i32 81636

  scaffold247|s      32112 CCATATATCTCTGTCCAGAACAGCCACAAAATGT-CTAAAGATAACATTT 32160
                             i      v v  ii v  v v  v v      - v       v    -
C genome_7_1411        252 CCGTATATCACGGTTTATAAGACCCCCCAAATGTACAAAAGATACCATT- 204

  scaffold247|s      32161 CAGAAGATATTGAGACAAGGCGAAATCTTTTGATAGAGTGAA-------- 32202
                           v v v   v    v iivv    v v          iiii  --------
C genome_7_1411        203 AACACGATTTTGATATGTTGCGATAACTTTTGATAGGACAAACTGTTGCC 154

  scaffold247|s      32203 TATTGTGTGACATTCACAAACCTTCAGAAGAAGGCAAGCTTTCTGTATCA 32252
                                       iv vv                 i          v vi 
C genome_7_1411        153 TATTGTGTGACACACCAAAACCTTCAGAAGAAGGTAAGCTTTCTGGAATA 104

  scaffold247|s      32253 TCT-ATTTGTTTTGT----AA-CGCTTAGTTTTTGAAATATATCCAGTTT 32296
                              -  ii    v  ----  -           i        iv     i
C genome_7_1411        103 TCTTATCCGTTTAGTCGAGAATCGCTTAGTTTTCGAAATATACGCAGTTC 54

  scaffold247|s      32297 ATTGGTAGGGGGTGTCTTATAATCAGTGGGATCTTTTGAACAGAGATATC 32346
                            vvi        v           v     iv   v i   v v     v
C genome_7_1411         53 AAAAGTAGGGGGGGTCTTATAATCCGTGGGGACTTATAAACCGTGATATA 4

  scaffold247|s      32347 CGG 32349
                              
C genome_7_1411          3 CGG 1

Matrix = 20p43g.matrix
Kimura (with divCpGMod) = 25.01
Transitions / transversions = 0.59 (20/34)
Gap_init rate = 0.03 (6 / 237), avg. gap size = 2.67 (16 / 6)


18 3.85 3.70 0.00 scaffold247|size251918 33949 33975 (217937) (TAT)n#Simple_repeat 1 28 (0) m_b2377s252i1 81637

  scaffold247|s      33949 TATTATTATTATTATTATTATCA-TATT 33975
                                                i -    
  (TAT)n#Simple          1 TATTATTATTATTATTATTATTATTATT 28

Matrix = Unknown
Transitions / transversions = 1.00 (1/0)
Gap_init rate = 0.04 (1 / 26), avg. gap size = 1.00 (1 / 1)


12 20.23 2.94 0.00 scaffold247|size251918 37912 37945 (213967) (GTA)n#Simple_repeat 1 35 (0) m_b2377s252i2 81638

  scaffold247|s      37912 GTAGT-CTACTACTAGTAGTAGTACTACTAGCAGT 37945
                                -v  v  v           v  v   i   
  (GTA)n#Simple          1 GTAGTAGTAGTAGTAGTAGTAGTAGTAGTAGTAGT 35

Matrix = Unknown
Transitions / transversions = 0.20 (1/5)
Gap_init rate = 0.03 (1 / 33), avg. gap size = 1.00 (1 / 1)


3221 12.09 1.54 4.36 scaffold247|size251918 38144 38662 (213250) genome_2_13625#DNA 1 505 (0) m_b2377s001i33 81639

  scaffold247|s      38144 CTTAGTTTCACATGTCCGCTGTGTCCACGTCC-AAAATGGTCAAAAATGA 38192
                                                i    i     -     v  ii    v  
  genome_2_1362          1 CTTAGTTTCACATGTCCGCTGCGTCCGCGTCCAAAAATTGTTGAAAAAGA 50

  scaffold247|s      38193 CACCGTCCAGGAAATGTCCTGGATATGTCTAGGACACGTCCAGGACACAT 38242
                                       v   ----------   iv             ------
  genome_2_1362         51 CACCGTCCAGGACATG----------GTCCTGGACACGTCCAGG------ 84

  scaffold247|s      38243 CTAGGACATGTCCTAGACTTTTTGTATTTTTAGTGTTTTCATACGAAGAC 38292
                           -----         i   v i i  i               v    i   
  genome_2_1362         85 -----ACATGTCCTGGACATCTCGTGTTTTTAGTGTTTTCAAACGAGGAC 129

  scaffold247|s      38293 ACAGGACATGAAATTTTGGACACAGAGGACATGAGAGGACATGAGAGGAC 38342
                                    vv      i                v     i         
  genome_2_1362        130 ACAGGACATTCAATTTTAGACACAGAGGACATGACAGGACGTGAGAGGAC 179

  scaffold247|s      38343 ATGGAGTGTTTACTTCATTTAATGCTCCTTTTTTATACTTTCAGGTGAAA 38392
                                                 v v        v               v
  genome_2_1362        180 ATGGAGTGTTTACTTCATTTAAGGGTCCTTTTTGATACTTTCAGGTGAAC 229

  scaffold247|s      38393 CACACCAAGAGTGGTAGCAGTTGCATGCGTGTTATATTCATCTAAGTGCA 38442
                           i i            i  v         i i   i      i        
  genome_2_1362        230 TATACCAAGAGTGGTGGCTGTTGCATGCATATTACATTCATTTAAGTGCA 279

  scaffold247|s      38443 AGCCAAAAAGCTTGTGGTATAAAAATATGTAAGATACCCAGGTATGTACC 38492
                            v   v  i     ii   i       iv         iv  i    i  
  genome_2_1362        280 ATCCATAAGGCTTGCAGTACAAAAATACTTAAGATACCTTGGCATGTGCC 329

  scaffold247|s      38493 TAGATACTATTATGTAATGTGTGTGAGTCAAAACTTCTGAGGACATGGGG 38542
                                   i           i                        i    
  genome_2_1362        330 TAGATACTGTTATGTAATGTATGTGAGTCAAAACTTCTGAGGACACGGGG 379

  scaffold247|s      38543 CCGACATGGGACTCAACACTGATGAATGTCTGCGTGTCCACAAAAAA-CT 38591
                            v                    iiv     iv               - i
  genome_2_1362        380 CGGACATGGGACTCAACACTGACATATGTCCTCGTGTCCACAAAAAACCC 429

  scaffold247|s      38592 GTGTCCTCGAGAAAGCAAGGGCATAGGACACGTCCAA------GTCCAAG 38635
                            i     v      vi    i                ------    -  
  genome_2_1362        430 GCGTCCTGGAGAAATTAAGGACATAGGACACGTCCAAGGACACGTCC-AG 478

  scaffold247|s      38636 GACATGTCCAGGACATGTGAAACTAAG 38662
                                                      
  genome_2_1362        479 GACATGTCCAGGACATGTGAAACTAAG 505

Matrix = 20p43g.matrix
Kimura (with divCpGMod) = 11.73
Transitions / transversions = 1.61 (37/23)
Gap_init rate = 0.05 (25 / 518), avg. gap size = 1.20 (30 / 25)


376 2.33 0.00 0.00 scaffold247|size251918 41411 41453 (210459) scaffold143|size387940_(dbseq-nr_617)_[124815,131296]#LTR/Gypsy 1 43 (6439) m_b2377s001i34 81640

  scaffold247|s      41411 TGACTTGACATGAGCCAAGGATACCTACTGGTACTCCTGACCC 41453
                               v                                      
  scaffold143|s          1 TGACATGACATGAGCCAAGGATACCTACTGGTACTCCTGACCC 43

Matrix = 20p43g.matrix
Kimura (with divCpGMod) = 2.37
Transitions / transversions = 0.00 (0/1)
Gap_init rate = 0.00 (0 / 42), avg. gap size = 0.0 (0 / 0)

3290 2.63 0.00 0.26 scaffold247|size251918 41416 41797 (210115) scaffold70|size833590_(dbseq-nr_219)_[107231,113604]#LTR/Gypsy 5900 6280 (94) m_b2377s001i35 81640

  scaffold247|s      41416 TGACATGAGCCAAGGATACCTACTGGTACTCCTGACCCAAACAGGCCCCA 41465
                                                                   -         
  scaffold70|si       5900 TGACATGAGCCAAGGATACCTACTGGTACTCCTGACCCAA-CAGGCCCCA 5948

  scaffold247|s      41466 TTTTCAGGACCTAGGGATAATTGCTATTCCCAAATAAGGGGAAGTATATA 41515
                                                                             
  scaffold70|si       5949 TTTTCAGGACCTAGGGATAATTGCTATTCCCAAATAAGGGGAAGTATATA 5998

  scaffold247|s      41516 AAACCCAACTCATACCTTCTCAGAAAGAATATATTTGAGATACATACCTG 41565
                                                                             
  scaffold70|si       5999 AAACCCAACTCATACCTTCTCAGAAAGAATATATTTGAGATACATACCTG 6048

  scaffold247|s      41566 GCAAGTATAAACCTCAGAAACAATGAGTTAAGTGAAGCAGTTGACAGGGG 41615
                           v  i     v  v                    v                
  scaffold70|si       6049 TCAGGTATACACATCAGAAACAATGAGTTAAGTTAAGCAGTTGACAGGGG 6098

  scaffold247|s      41616 TCAACTGCCCAAACAAAGAGCCTGAAAATGTAATACTTTCTCAACTGGCA 41665
                                                                             
  scaffold70|si       6099 TCAACTGCCCAAACAAAGAGCCTGAAAATGTAATACTTTCTCAACTGGCA 6148

  scaffold247|s      41666 AAATTGCAGTGTGAGAGCTTCTCTGTAAATATTGAACACACTAGCCTCCA 41715
                                                             i               
  scaffold70|si       6149 AAATTGCAGTGTGAGAGCTTCTCTGTAAATATTGGACACACTAGCCTCCA 6198

  scaffold247|s      41716 ATATTACACTTGTTAAATACAATGATTTACATTATAAAATCGAGAGGATC 41765
                                vi                         v                 
  scaffold70|si       6199 ATATTCTACTTGTTAAATACAATGATTTACATGATAAAATCGAGAGGATC 6248

  scaffold247|s      41766 ACCATTAGGCAATCCTCATTTGTTGATCTTTT 41797
                                                       v   
  scaffold70|si       6249 ACCATTAGGCAATCCTCATTTGTTGATCATTT 6280

Matrix = 20p43g.matrix
Kimura (with divCpGMod) = 2.67
Transitions / transversions = 0.43 (3/7)
Gap_init rate = 0.00 (1 / 381), avg. gap size = 1.00 (1 / 1)


860 12.12 0.00 0.76 scaffold247|size251918 41797 41929 (209983) scaffold5|size2025720_(dbseq-nr_679)_[1273151,1286701]#LTR/Gypsy 426 557 (12994) m_b2377s001i36 81641

  scaffold247|s      41797 TGGTTTGAGATATTTTTGGTCACTTTTGGTCACTTTCTGCAAAATGGTCA 41846
                                          v         v       i      v  -      
  scaffold5|siz        426 TGGTTTGAGATATTTGTGGTCACTTATGGTCACCTTCTGCCAA-TGGTCA 474

  scaffold247|s      41847 CTGGATTTACCAGTTTATAAGTTATAAATTGCCACCAAAATACTATTCTG 41896
                            ii      i      v       i     i     i       v i   
  scaffold5|siz        475 CCAGATTTATCAGTTTTTAAGTTACAAATTACCACCGAAATACTTTCCTG 524

  scaffold247|s      41897 TTACAATAAATTTCATTATTCTACTATTACCCC 41929
                                                  ii i      
  scaffold5|siz        525 TTACAATAAATTTCATTATTCTATCACTACCCC 557

Matrix = 20p43g.matrix
Kimura (with divCpGMod) = 12.56
Transitions / transversions = 2.20 (11/5)
Gap_init rate = 0.01 (1 / 132), avg. gap size = 1.00 (1 / 1)


711 17.67 4.10 13.41 scaffold247|size251918 41798 42065 (209847) rnd-1_family-224#Unknown 1 246 (54) m_b2377s001i37 81642

  scaffold247|s      41798 GGTTTGAGATATTTTTGGTCACTTTTGGTCACTTTCTGCAAAATGGTCAC 41847
                                 v              v?        v    i- i         v
  rnd-1_family-          1 GGTTTGCGATATTTTTGGTCAGNTTTGGTCAGTTTCC-CGAAATGGTCAG 49

  scaffold247|s      41848 TGGATTTACCAGTTTATAAGTTATAAATTGCCACCAAAATACTATTCTGT 41897
                             i         v            ?    v i     i      i  v 
  rnd-1_family-         50 TGAATTTACCAGATTATAAGTTATANATTGACGCCAAAGTACTATCCTTT 99

  scaffold247|s      41898 TACAATAAATTTCATTATTCTACTATTACCCCAATTCTTCTTC---CCAC 41944
                            -  i?   vv    --  i     ------     v  i?  --- v  
  rnd-1_family-        100 T-CAGNAAAAATCAT--TTTTACTA------CAATTATTTNTCAATCGAC 140

  scaffold247|s      41945 ATGACAAACGA-ATCTGGGGGTATTGACTGGTCAGGGCGAAAAAACCACA 41993
                             i--  ? v -    v   ---------   ? -----          v
  rnd-1_family-        141 ATA--AANCTACATCTTGGG---------GGTNA-----AAAAAACCACT 174

  scaffold247|s      41994 GCAGGTGGCCA-ATAGCACTGTGGGAAAAACCT------TTTTTCACTGC 42036
                               --  i  -viv  iii    i        ------iv ----   -
  rnd-1_family-        175 GCAG--GGTCATCCTGCGTCGTGGAAAAAACCTAGAAGACAT----CTG- 217

  scaffold247|s      42037 ATCCATGTGATTATGTATATAACTCTGTC 42065
                               ii i i       i     vv    
  rnd-1_family-        218 ATCCGCGCGGTTATGTACATAACAATGTC 246

Matrix = 20p43g.matrix
Kimura (with divCpGMod) = 16.96
Transitions / transversions = 1.16 (22/19)
Gap_init rate = 0.14 (37 / 267), avg. gap size = 1.19 (44 / 37)

1288 16.73 4.26 0.37 scaffold247|size251918 41932 42189 (209723) rnd-1_family-139#Unknown 1 268 (409) m_b2377s001i38 81642

  scaffold247|s      41932 TTCTTCTTCCCACATGACAAACGAA-TCTGGGGGTATTGACTGGTCAGGG 41980
                               i    v          -    -         v    v   viv   
  rnd-1_family-          1 TTCTCCTTCACACATGACAA-CGAACTCTGGGGGTTTTGAGTGGGTTGGG 49

  scaffold247|s      41981 CGAAAAAA-CCACAGCAGGTGGCCAATAGCACTGTGGGAAAAACCTTTTT 42029
                           i       -              iii                   i   v
  rnd-1_family-         50 TGAAAAAAACCACAGCAGGTGGCTGGTAGCACTGTGGGAAAAACCCTTTG 99

  scaffold247|s      42030 T-CACTGCATCCATGTGATTATGTATATAACTCTGTC-----CTCAACCC 42073
                           v-    vi     i i                     ----- vi   v 
  rnd-1_family-        100 GGCACTTTATCCACGCGATTATGTATATAACTCTGTCTCGAACATAACAC 149

  scaffold247|s      42074 ATTCAAAAAAAAAGTGTCAGGTTCATC-CTCCATGCTGTA--ATAAAACC 42120
                             i  ivv     ?v         i  -         vi -- v    v 
  rnd-1_family-        150 ATCCAGCCAAAAANGGTCAGGTTCGTCACTCCATGCTCCAGAAAAAAAAC 199

  scaffold247|s      42121 TTAATGAAACAATGTTGCAATCACATACCCTTGCTTATTCAGACGTCTTC 42170
                            i   i  v  ?ivi      v  vv   i      i      i      
  rnd-1_family-        200 TCAATAAATCANCTCTGCAATAACTAACCTTTGCTTGTTCAGATGTCTTC 249

  scaffold247|s      42171 AATGCCTGAGAAATACACA 42189
                                              
  rnd-1_family-        250 AATGCCTGAGAAATACACA 268

Matrix = 20p43g.matrix
Kimura (with divCpGMod) = 17.81
Transitions / transversions = 1.05 (22/21)
Gap_init rate = 0.03 (7 / 257), avg. gap size = 1.71 (12 / 7)


745 21.93 7.77 6.67 scaffold247|size251918 41938 42323 (209589) C rnd-1_family-219#Unknown (4) 426 37 m_b2377s001i39 81643

  scaffold247|s      41938 TTCCCACATGACAAACGAATCTGGGGGTATTGACTGGTCAGGGCGAAAAA 41987
                              v         ?- --   iv     --- ?v   viv   i      
C rnd-1_family-        426 TTCACACATGACAN-C--ATCCTGGGGT---GNGTGGGTTGGGTGAAAAA 383

  scaffold247|s      41988 A-CCACAGCAGG-TGGCCAATAGCACTGTGGGAAAAACCTTTT-TTCACT 42034
                            -    v     - v i --iv  i i    i       ivv?-vv    
C rnd-1_family-        382 AACCACTGCAGGGTCGTC--CTGCGCCGTGGAAAAAACCCAGNAGGCACT 335

  scaffold247|s      42035 GCATCCATGTGATTATGTATATAACTCTGTC-----CTCAACCCATT--- 42076
                           v?    ii i         i     v     ----- vi   v    ---
C rnd-1_family-        334 TNATCCGCGCGATTATGTACATAACACTGTCACAAACATAACACATTTTG 285

  scaffold247|s      42077 ------CAAAAAAAA----AGTGTCAGGTTCATCCTC-CATGCTGTAATA 42115
                           ------    i i  ---- i     vi  -  v v -   ----i  - 
C rnd-1_family-        284 CGTGGACAAAGAGAATACCAATGTCATATT-ATACACACAT----CAA-A 241

  scaffold247|s      42116 AAACCTTAATGAAACA-ATGT-TGCAATCACATACCCTTGCTTATTCAGA 42163
                             v v v  vi    i-    -i i  ii ---   i      i?i   v
C rnd-1_family-        240 AATCATGAAAAAAACGCATGTGCGTAACTA---ACCTTTGCTTGNCCAGC 194

  scaffold247|s      42164 CGTCTTCAATGCCTGAGAAATACACATGATCACTATGTTATGTATATAAC 42213
                           v     -   i   ?    -    i   v  i vvvi    i  i     
C rnd-1_family-        193 GGTCTT-AATACCTNAGAA-TACATATGTTCGCGCGATTATATACATAAC 146

  scaffold247|s      42214 AACGTCCACGAACATAACCT---GAGTGGTTGGGCAAATAAGAGAC-TAT 42259
                                 -  i     v    --- v     ----    v  i    - i 
C rnd-1_family-        145 AACGTC-ACAAACATCACCTTTTGTGTGGT----CAAAGAAAAGACATGT 101

  scaffold247|s      42260 GTTATACACCCATTTCTCACCAAGATG-ACACAA-GTTATATATATAACA 42307
                                 i? --  v     i      v-i     -     i  ii     
C rnd-1_family-        100 GTTATATNC--ATATCTCATCAAGATTCGCACAAAGTTATGTACGTAACA 53

  scaffold247|s      42308 AATTCATAAACTTACC 42323
                               i      v    
C rnd-1_family-         52 AATTTATAAACATACC 37

Matrix = 20p43g.matrix
Kimura (with divCpGMod) = 23.14
Transitions / transversions = 1.26 (44/35)
Gap_init rate = 0.10 (40 / 385), avg. gap size = 1.40 (56 / 40)


385 21.24 1.95 8.28 scaffold247|size251918 42190 42343 (209569) C scaffold3|size1191850_(dbseq-nr_493)_[349346,364513]#LTR/Copia (6661) 8507 8363 m_b2377s001i40 81644

  scaffold247|s      42190 TGATCACTA-TGTTATGTATATAACAACGTCCACGAACATAACCTGAGTG 42238
                                   i-      i              -i ii  i      ivv  
C scaffold3|siz       8507 TGATCACTGGTGTTATATATATAACAACGTC-GCAGACGTAACCTATTTG 8459

  scaffold247|s      42239 GTTGGGCAAATAAGAGACTATGTTATACACCCATTTCTCACCAAGATGA- 42287
                             iv v   vv   ---- i      -----i       i   v i   -
C scaffold3|siz       8458 GTCTGCCAACAAAG----TGTGTTAT-----TATTTCTCGCCATGGTGAT 8418

  scaffold247|s      42288 CACAAGTTATATATATAACAAATTCATAAACTTACCGC-ATTCATAAGAA 42336
                            v i -                vv  v    vi   v -v       -  
C scaffold3|siz       8417 CTCGA-TTATATATATAACAAAAACAAAAACGCACCTCTTTTCATAA-AA 8370

  scaffold247|s      42337 AAATATC 42343
                            v  i  
C scaffold3|siz       8369 ACATGTC 8363

Matrix = 20p43g.matrix
Kimura (with divCpGMod) = 21.41
Transitions / transversions = 1.00 (15/15)
Gap_init rate = 0.10 (15 / 153), avg. gap size = 1.00 (15 / 15)


408 18.48 4.84 4.00 scaffold247|size251918 42473 42596 (209316) C rnd-1_family-219#Unknown (272) 158 34 m_b2377s001i42 81645

  scaffold247|s      42473 TTATGTATATAACAAT-CCACGAACATAACAT---GAGTGGTGGGCCAAT 42518
                               i  i       i-i   i     v  v --- v     --- v  v
C rnd-1_family-        158 TTATATACATAACAACGTCACAAACATCACCTTTTGTGTGGT---CAAAG 112

  scaffold247|s      42519 AAGAGAC-TATGTTATACACCCATTTCTCACCAAGATT-ACACAAAGTTA 42566
                             i    - i       i? --  v     i       -i          
C rnd-1_family-        111 AAAAGACATGTGTTATATNC--ATATCTCATCAAGATTCGCACAAAGTTA 64

  scaffold247|s      42567 TATATATAACAAATGCATAAACTTACCTTC 42596
                            i  ii        vi      v       
C rnd-1_family-         63 TGTACGTAACAAATTTATAAACATACCTTC 34

Matrix = 20p43g.matrix
Kimura (with divCpGMod) = 18.54
Transitions / transversions = 1.75 (14/8)
Gap_init rate = 0.07 (9 / 123), avg. gap size = 1.22 (11 / 9)


226 21.61 1.30 9.86 scaffold247|size251918 42592 42668 (209244) rnd-1_family-224#Unknown 185 255 (45) m_b2377s001i43 81646

  scaffold247|s      42592 CCTTCTTCTTAGAAAAATATCATACTCTGAAAAC-TCTGGAATCACACTG 42640
                              v v  v i      ------  iiv   i  -    - vi i i v 
  rnd-1_family-        185 CCTGCGTCGTGGAAAAA------ACCTAGAAGACATCTG-ATCCGCGCGG 227

  scaffold247|s      42641 TTATGTATATAACAATGTCACGAACATA 42668
                                  i             i      
  rnd-1_family-        228 TTATGTACATAACAATGTCACAAACATA 255

Matrix = 20p43g.matrix
Kimura (with divCpGMod) = 21.93
Transitions / transversions = 1.50 (9/6)
Gap_init rate = 0.11 (8 / 76), avg. gap size = 1.00 (8 / 8)


328 23.46 2.03 7.86 scaffold247|size251918 42464 42611 (209301) C scaffold3|size1191850_(dbseq-nr_493)_[349346,364513]#LTR/Copia (6663) 8505 8366 m_b2377s001i41 81647

  scaffold247|s      42464 ATCACTC-TGTTATGTATATAACAAT-CCACGAACATAACATGAGTGGTG 42511
                                 v-      i          i-i i ii  i    v ivv    v
C scaffold3|siz       8505 ATCACTGGTGTTATATATATAACAACGTCGCAGACGTAACCTATTTGGTC 8456

  scaffold247|s      42512 GGCCAATAAGAGACTATGTTATACACCCATTTCTCACCAAGATTA-CACA 42560
                           v     i  -  -- i      -----i       i   v i v - v i
C scaffold3|siz       8455 TGCCAACAA-AG--TGTGTTAT-----TATTTCTCGCCATGGTGATCTCG 8414

  scaffold247|s      42561 AAGTTATATATATAACAAATGCATAAACTTACCTTCTTCTTAGAAAAATA 42610
                            --                vi  v    vi   -    i i v     i 
C scaffold3|siz       8413 A--TTATATATATAACAAAAACAAAAACGCACC-TCTTTTCATAAAAACA 8367

  scaffold247|s      42611 T 42611
                            
C scaffold3|siz       8366 T 8366

Matrix = 20p43g.matrix
Kimura (with divCpGMod) = 23.57
Transitions / transversions = 1.46 (19/13)
Gap_init rate = 0.10 (14 / 147), avg. gap size = 1.00 (14 / 14)


1729 20.03 5.41 2.74 scaffold247|size251918 42624 43085 (208827) C scaffold3|size1191850_(dbseq-nr_493)_[349346,364513]#LTR/Copia (6657) 8511 8038 m_b2377s001i44 81648

  scaffold247|s      42624 ACTCTGGAATCAC-ACTGTTATGTATATAACAATGTCACGAACATAAACT 42672
                              i  --     -iv      i          i   i ii  i   v  
C scaffold3|siz       8511 ACTTTG--ATCACTGGTGTTATATATATAACAACGTCGCAGACGTAACCT 8464

  scaffold247|s      42673 GATTGGACTGCCCA-AAAGAGACACTGTCACAGCCATTCCTCACCAAGAC 42721
                           iv    v     v -    v ----   i i---i   i   i   v ii
C scaffold3|siz       8463 ATTTGGTCTGCCAACAAAGTG----TGTTAT---TATTTCTCGCCATGGT 8421

  scaffold247|s      42722 GAAACAAAGTTATATATATAACAAATGCATAAACTTACCCTCGTTTTCA- 42770
                             vvivi -                vi  v    vi   -  -      -
C scaffold3|siz       8420 GATCTCGA-TTATATATATAACAAAAACAAAAACGCACC-TC-TTTTCAT 8374

  scaffold247|s      42771 -AAAATA---CTCTGAAAAAC-TCTGGGTGTTGTCATGCACCC-TGAGTC 42814
                           -    i ---    vvvv v -    ii vv vi   v     -      
C scaffold3|siz       8373 AAAAACATGTCTCTTCTCATCATCTGAATCGTCCCATTCACCCCTGAGTC 8324

  scaffold247|s      42815 CTTCTCTTCT--GGAGGAGCCCATTCATCAAAATCTGAGGGTATCTCTGG 42862
                             i       --  v vvv                i        i  i  
C scaffold3|siz       8323 CTCCTCTTCTTCGGCGCTTCCCATTCATCAAAATCCGAGGGTATTTCCGG 8274

  scaffold247|s      42863 CCAAGCCACATCGCTCCT-TTTTGTCTGTGTTTGAAATTCCCCTTCAACG 42911
                                    v        -  i        i                   
C scaffold3|siz       8273 CCAAGCCACTTCGCTCCTCTTCTGTCTGTGCTTGAAATTCCCCTTCAACG 8224

  scaffold247|s      42912 CGTCCTCGTGT--CCTAACCCATCGCGATGCTTCCTCCCGAACTCTTTCA 42959
                            i     i  i--i  v     v  i v      i       i       
C scaffold3|siz       8223 CATCCTCATGCAATCTCACCCAGCGTGCTGCTTCTTCCCGAATTCTTTCA 8174

  scaffold247|s      42960 CAGAAAACAAACAATCCCAGCCTTGGCGAATC-AAGAGGTCATTAAACTC 43008
                                      i  i   i ii v  i     -  v    i   i  i  
C scaffold3|siz       8173 CAGAAAACAAATAACCCCGGTTTGGGTGAATCGAACAGGTTATTGAATTC 8124

  scaffold247|s      43009 CCTATTGT-----TCCATGACATTATTCGTCCTTTGATGTCTTT--TTAC 43051
                                   -----                 i  i          --  iv
C scaffold3|siz       8123 CCTATTGTAACGCTCCATGACATTATTCGTTCTCTGATGTCTTTTATTGA 8074

  scaffold247|s      43052 ACACAGAGAAGCAGCGTTAATTTCTCATG---TCATA 43085
                           v  - i    i        i  ii ii  ---     
C scaffold3|siz       8073 TCA-AAAGAAACAGCGTTAGTTCTTTGTGGTATCATA 8038

Matrix = 20p43g.matrix
Kimura (with divCpGMod) = 21.45
Transitions / transversions = 1.65 (56/34)
Gap_init rate = 0.06 (27 / 461), avg. gap size = 1.41 (38 / 27)


3982 21.56 4.28 2.85 scaffold247|size251918 43100 44173 (207739) C scaffold3|size1191850_(dbseq-nr_493)_[349346,364513]#LTR/Copia (7187) 7981 6893 m_b2377s001i45 81648

  scaffold247|s      43100 AAAGATAGTTATACTCACATATC-CGTCGCCAATCTCCCTTTTCGTC-AA 43147
                                i   v     i    v  -  i     i  -       i   -i 
C scaffold3|siz       7981 AAAGACAGTGATACTTACATCTCTCGCCGCCAGTC-CCCTTTTTGTCCGA 7933

  scaffold247|s      43148 ATTGTAATTAAACATGTCAATCAATTTTGGTTTCAACCAAGTTGGGATGA 43197
                                    i     v     i  i                      i  
C scaffold3|siz       7932 ATTGTAATTGAACATCTCAATTAACTTTGGTTTCAACCAAGTTGGGACGA 7883

  scaffold247|s      43198 AGTATGTGTTCAAGAAAGCATCGAA---CTCCTTTTCGCATACTTCTTCA 43244
                            i   v      v    v v     ---  i          --i    v 
C scaffold3|siz       7882 AATATTTGTTCATGAAATCTTCGAATCTCTTCTTTTCGCAT--CTCTTGA 7835

  scaffold247|s      43245 GACCCTTGGTCTTCTGCACTACATCCCTTACATACTCCACCCCTTCCTG- 43293
                           vi     v i         i iv     v i   v          i v -
C scaffold3|siz       7834 TGCCCTTCGCCTTCTGCACCATCTCCCTGATATAATCCACCCCTTTCAGC 7785

  scaffold247|s      43294 ATGTCCTCCTTT-TGATCACCGTTAAAA-TCGAATAGTGGCAGGATGATC 43341
                             i  i  i  i-    v  i  i    -  i  i vi    iv  i   
C scaffold3|siz       7784 ATATCTTCTTTCCTGATGACTGTCAAAAGTCAAACATCGGCAATATAATC 7735

  scaffold247|s      43342 TTGATGAAATCCCTGTCAAATCCCTTCTCTACCAAGTTATGCCTGATCGC 43391
                                 vv   i  v  i      i i  v i  v   i  i        
C scaffold3|siz       7734 TTGATGTCATCTCTCTCGAATCCCCTTTCAATCATGTTGTGTCTGATCGC 7685

  scaffold247|s      43392 CTGCTTCCAATGAAAGAAGCATCCCAAGTGATATTCGCACC--AACCATT 43439
                                       i        v  v ii  i  v  i  i --       
C scaffold3|siz       7684 CTGCTTCCAATGGAAGAAGCAACCGAGATGGTAATCACATCCAAACCATT 7635

  scaffold247|s      43440 TCTCAATC-AATTAACCAAAGCCCACTCAAAATCGTGCATAACTCCCATT 43488
                               v   -    v     v                    v     ii i
C scaffold3|siz       7634 TCTCTATCGAATTCACCAACGCCCACTCAAAATCGTGCATCACTCCTGTC 7585

  scaffold247|s      43489 -CGTCTATCCCTTTTGGCCCTATTAATAAGAATCACAGTGCATTTATGAA 43537
                           - i  v  v  i           v  v  i  -    -  v    v i i
C scaffold3|siz       7584 ACATCAATGCCCTTTGGCCCTATGAAAAAAAA-CACA-TGAATTTTTAAG 7537

  scaffold247|s      43538 AAAAGAAACCATACCGCAAAAATCAGTATCAATAACGACTGGTTTCAAAC 43587
                                vi v    i---  vi i -    i v vv i--  viivv    
C scaffold3|siz       7536 AAAAGTGAACATAT---AATGACC-GTATTATTTTCA--TGTCCAAAAAC 7493

  scaffold247|s      43588 CGT--TGCTGTAAACTCACCTACAATGGACACTATGTGTGACCATAGTAG 43635
                            i --  i ivi        i  i     i              i     
C scaffold3|siz       7492 CATCATGTTAGGAACTCACCCACGATGGATACTATGTGTGACCACAGTAG 7443

  scaffold247|s      43636 GTTGTACGC-TCCTCTGATTTTTT-GTCATGGGGCAA--AAATATCGGCG 43681
                                    -  i           -     v  i   --         i 
C scaffold3|siz       7442 GTTGTACGCCTCTTCTGATTTTTTCGTCATTGGACAATAAAATATCGGTG 7393

  scaffold247|s      43682 TATGCAATGAGCTTGCGTGGTCAATAACCGAAAAGATAACGACTTGATAG 43731
                                 vv        i     v  i  i  i  v  v  v         
C scaffold3|siz       7392 TATGCATGGAGCTTGCATGGTCCATGACTGAGAATATCACTACTTGATAG 7343

  scaffold247|s      43732 AAACCTCTTGGTGCACTGTCGAACGTCGCGTCAGCGATGCAAGAATAGCT 43781
                             v  i     i  v i   i     i  i  ii -            i 
C scaffold3|siz       7342 AACCCCCTTGGCGCCCCGTCAAACGTTGCATCGAC-ATGCAAGAATAGTT 7294

  scaffold247|s      43782 TCTTATACTTGAGGAGTTTCACGAGAGAATGTAAGGAAAACCCCAATATC 43831
                            i        v  v       iv    i   i  v  i  v  i iv  i
C scaffold3|siz       7293 TTTTATACTTCAGTAGTTTCATCAGAGGATGCAACGAGAAACCTAGAATT 7244

  scaffold247|s      43832 CTCTGTGGCCCATCATCATCGCTCCAGTAAATAGAGAACATCAAGAAGTT 43881
                             i           v     i     i-    i          ii  i  
C scaffold3|siz       7243 CTTTGTGGCCCATCCTCATCACTCCAA-AAATGGAGAACATCAGAAAATT 7195

  scaffold247|s      43882 ATCTGTCTTCGTCCCATTACCATACTTCATCTCAATAGCCGGAACTTGTT 43931
                           v  i     v        v  i           i  v          i i
C scaffold3|siz       7194 TTCCGTCTTAGTCCCATTTCCGTACTTCATCTCGATCGCCGGAACTTATC 7145

  scaffold247|s      43932 GTC-CCATATAAGTCCCGACGAGTGTTTCTTATCAAATTGCAACCCTGGT 43980
                              -     i vi    vi        i  v  i        v     vi
C scaffold3|siz       7144 GTCGCCATACATATCCCTGCGAGTGTTCCTAATTAAATTGCATCCCTGCC 7095

  scaffold247|s      43981 TTGGT---ACAGCCACA---------AAA--ACGAC-TTGTTGGTATATA 44015
                           vvi i---     vv  --------- v --  i  -   vv vi i i 
C scaffold3|siz       7094 GAAGCCAAACAGCATCAGTGTTTTATACATTACAACTTTGAAGTCACACA 7045

  scaffold247|s      44016 TAT-ATTTA--ATGAACAT-ACAGTGGTATATACATAACACTTATTTAGT 44061
                              -    i--  iv    -   v  vi   v     v vi i    i--
C scaffold3|siz       7044 TATCATTTGTTATATACATAACATTGTCATAAACATACCTTTCATTTG-- 6997

  scaffold247|s      44062 GTTGACCAGCCAGCAATGTTGTCAT-AATTAGATCAGCAAATTTCCCTTG 44110
                           --   i vv   ii     ii ii -  v i   ----i  -------  
C scaffold3|siz       6996 --TGATCCCCCAATAATGTCATTGTAAAATGGAT----GAA-------TG 6960

  scaffold247|s      44111 AAAAATGTT--GTATATACATAACAATGATATAAAAA-----GTGTTGTA 44153
                            v   -   --       i     v    i i v   -----    --  
C scaffold3|siz       6959 ACAAA-GTTAAGTATATATATAACCATGACACATAAACATCTGTGT--TA 6913

  scaffold247|s      44154 TATACATAACAACGATATGT 44173
                                      v      i 
C scaffold3|siz       6912 TATACATAACATCGATATAT 6893

Matrix = 20p43g.matrix
Kimura (with divCpGMod) = 24.21
Transitions / transversions = 1.47 (134/91)
Gap_init rate = 0.05 (55 / 1073), avg. gap size = 1.40 (77 / 55)


466 21.51 10.47 2.70 scaffold247|size251918 44198 44369 (207543) C rnd-1_family-545#Unknown (33) 186 2 m_b2377s001i46 81649

  scaffold247|s      44198 GTAAAATAGCAATTGTTGGTATATATAT--TGGCGACATAAACATATCT- 44244
                            i    v   i              i  --ivi              v -
C rnd-1_family-        186 GCAAAAAAGCGATTGTTGGTATATACATAACCACGACATAAACATATGTT 137

  scaffold247|s      44245 ---AT-----TAAAAGCGACATAAATGCACCTGTGTTCGACCATTTCACA 44286
                           ---  -----   i iv        i i      i vv  i         
C rnd-1_family-        136 GGTATGTACATAAGAAAGACATAAACGTACCTGTATGGGATCATTTCACA 87

  scaffold247|s      44287 TTTGAGGGGACACCAAAACAGATGGGCAGAAAAGTTAGAGAGCTCTTG-- 44334
                            v ---  vv    -       i          i-v  v  vi v   --
C rnd-1_family-         86 TGT---GGCCCACC-AAACAGACGGGCAGAAAAA-AAGCGATTTGTTGGT 42

  scaffold247|s      44335 -TACCCACAACAA-GT--ATACA-ATTAGTTTTTCACAAA 44369
                           -  iv  i  i  -  --i    -  iii      i    
C rnd-1_family-         41 ATATACATAATAATGTCAGTACATATCGATTTTTCGCAAA 2

Matrix = 20p43g.matrix
Kimura (with divCpGMod) = 21.87
Transitions / transversions = 1.57 (22/14)
Gap_init rate = 0.08 (14 / 171), avg. gap size = 1.64 (23 / 14)


1213 25.97 7.18 1.09 scaffold247|size251918 44384 44815 (207097) C scaffold3|size1191850_(dbseq-nr_493)_[349346,364513]#LTR/Copia (8440) 6728 6271 m_b2377s001i47 81648

  scaffold247|s      44384 ACCACATCTGAATTGGGGTTACT----GCCCCACC--CTCCT-TCCCCAC 44426
                                   i  ii  i  v v  ----  v  i  --    i-i      
C scaffold3|siz       6728 ACCACATCCGAGCTGAGGATCCTCAGCGCACCGCCTCCTCCCGCCCCCAC 6679

  scaffold247|s      44427 AATCTCTTCGCG--CAATGCTCCAAATCTTCATAGGTGCGAGCCAAATTT 44474
                           vi       i  -- v                 v  v  v     v  i 
C scaffold3|siz       6678 TGTCTCTTCACGAACCATGCTCCAAATCTTCATTGGAGCTAGCCATATCT 6629

  scaffold247|s      44475 TCTCCACAGCTAACTCTGTC----GATT-TTGAACCTTTCTGATATGTCC 44519
                               i     i     i   ----    -             v  v    
C scaffold3|siz       6628 TCTCTACAGCCAACTCCGTCAAACGATTCTTGAACCTTTCTGTTAAGTCC 6579

  scaffold247|s      44520 ACTATCTTTGAATTGTCTTTATTTTCATCCAGTGACGG------CGGTCG 44563
                           iii  i i vvv      vv viv   i----   ii ------ v  i 
C scaffold3|siz       6578 GTCATTTCTCTCTTGTCTGGAACGTCAC----TGATAGATTTCCCTGTTG 6533

  scaffold247|s      44564 ATGACGCTATACCATTTT-ATTTTTACAGACTTGCGTGTGGTGACCACTT 44612
                           v  vv     v       - i  i i  v  i -  vi  iivv  i  i
C scaffold3|siz       6532 TTGCGGCTATTCCATTTTTACTTCTGCATACCT-CGAATGACTTCCGCTC 6484

  scaffold247|s      44613 AGCGTCCATTCGGATTCACCAGTTGGACC-CCCACTAACGTCAACTTAAG 44661
                             v        v  i  v  v  v  v  -     i  i        v  
C scaffold3|siz       6483 AGAGTCCATTCTGACTCCCCTGTAGGCCCTCCCACCAATGTCAACTTTAG 6434

  scaffold247|s      44662 CTTTGCATCGCATCCAAAGGTGCGGTATGATTTGCATCTGT----AC-CG 44706
                              i  i      ii   v  i  i     i     i    ----  -i 
C scaffold3|siz       6433 CTTCGCGTCGCATTTAAATGTACGATATGACTTGCACCTGTAATAACATG 6384

  scaffold247|s      44707 TCATTTGTCTAAGATTAGGTGTTTTCATCCTAGTGTATGGGTGACTAAGC 44756
                                 vi  i vi  v     i        v v   i  i     i v 
C scaffold3|siz       6383 TCATTTTCCTGATGTTCGGTGTCTTCATCCTTGAGTACGGATGACTGATC 6334

  scaffold247|s      44757 TCTCC--TCCTTCCATAAAATAGGCGAGTCGCCAAGCGCTCACC--CACA 44802
                             i  -- ii       i  v vi  v  v v v v v    ii-- v  
C scaffold3|siz       6333 TCCCCCGTTTTTCCATAGAAGACACGCGTGGGCCACCTCTCATTAACCCA 6284

  scaffold247|s      44803 ATCGTCGTTGATG 44815
                              v   v i   
C scaffold3|siz       6283 ATCCTCGGTAATG 6271

Matrix = 20p43g.matrix
Kimura (with divCpGMod) = 28.98
Transitions / transversions = 1.13 (59/52)
Gap_init rate = 0.04 (18 / 431), avg. gap size = 2.00 (36 / 18)


389 28.47 8.06 5.66 scaffold247|size251918 44861 45344 (206568) rnd-5_family-726#Unknown 260 754 (1374) m_b2377s001i48 81650

  scaffold247|s      44861 ACAAAAAGATTCAAACATCTTGTTATGAATGT---AACATTCGTAAGTAG 44907
                              v            - vi          ii---    ii--- v  v 
  rnd-5_family-        260 ACACAAAGATTCAAAC-TGCTGTTATGAATACCAGAACACC---ATGTTG 305

  scaffold247|s      44908 TCATAAATATATCTAGAGACAAAATT-ACCTCCTGAATTTCCTTCTCCGC 44956
                              v   --- ivv v  v  vi   -    v?vv iiv  i   vv  v
  rnd-5_family-        306 TCAAAAA---ACGAACAGTCACGATTTACCTGNGCAGCATCTTTCGGCGA 352

  scaffold247|s      44957 TTTCCCAACTGCACTGCTGCTCACCTTTGTTTATTCGAA---CATTATCA 45003
                           vi   i  i  v       v    v  iv   -  v   ---   ? i  
  rnd-5_family-        353 GCTCCTAATTGGACTGCTGATCACATTCTTTT-TTAGAAACACATNACCA 401

  scaffold247|s      45004 GCAAATAGTGAGTTCTGTTTTCTACCACAAAG---AAAAAAGTTGGAA-C 45049
                           v i ----       i   vviv iiv?    ---     v ivvi  - 
  rnd-5_family-        402 TCGA----TGAGTTCCGTTAATGATTCNAAAGTATAAAAACGCACAAATC 447

  scaffold247|s      45050 ATGTTCCCTGGAGAGT-CTTACCAAATACGCCGCTTT-TCAATCT----A 45093
                             - vvv v  v vv -  i    vi  i     i  -      i---- 
  rnd-5_family-        448 AT-TGAGCGGGCGCTTGCTCACCATGTATGCCGCCTTATCAATCCCGACA 496

  scaffold247|s      45094 CTAATACT-TCATTAGGTGCGG-CTGCGTCA--TCCTGGCTATGTCTTCG 45139
                           i  v v  -    - v   v?v-   iv   -- i - v   i      i
  rnd-5_family-        497 TTATTCCTGTCAT-ACGTGANTTCTGTTTCAAATTC-GTCTACGTCTTCA 544

  scaffold247|s      45140 T-GCACTGGGCGTTCT---CCTCACC--AAT-TTGCTTTGTGTCAGCCTC 45182
                            - i  ---  v i  ---i  ii  --  i-        i   v    i
  rnd-5_family-        545 TCGTAC---GCCTCCTGCGTCTTGCCGAAACATTGCTTTGCGTCTGCCTT 591

  scaffold247|s      45183 TGTTTCATCTTCGTGTTCGCCCTCTGAACTCTCACTATCCAACTG-GTCG 45231
                           i v   i     iii     ii  i  viii     v  i     -    
  rnd-5_family-        592 CGATTCGTCTTCACATTCGCTTTCCGATTCTTCACTTTCTAACTGAGTCG 641

  scaffold247|s      45232 GCAAGACCAATGG--CAATTTTAAGCCTAGCGTCATC-----GCGTTTCT 45274
                               v  i  v  --    v ivvv   v vvi    -----ii  i  v
  rnd-5_family-        642 GCAATACTAAAGGTACAATATCTCCCCTCGATCCATCAAAATATGTCTCA 691

  scaffold247|s      45275 GTGA-CCCCTTTGTTATGTAGTTATATATATAACAATGTTATATTCATAT 45323
                               -i    v       v i--------       i   vii v    -
  rnd-5_family-        692 GTGATTCCCTGTGTTATGGAA--------ATAACAACGTTTCGTGCATA- 732

  scaffold247|s      45324 CAAGTTGA--TGTCAGAGAAATT 45344
                              - i  --       v?    
  rnd-5_family-        733 CAA-TCGATCTGTCAGATNAATT 754

Matrix = 20p43g.matrix
Kimura (with divCpGMod) = 32.71
Transitions / transversions = 0.97 (64/66)
Gap_init rate = 0.10 (48 / 483), avg. gap size = 1.40 (67 / 48)


426 23.16 5.73 3.75 scaffold247|size251918 45171 45327 (206585) scaffold5|size2025720_(dbseq-nr_679)_[1273151,1286701]#LTR/Gypsy 4445 4604 (8947) m_b2377s001i49 81651

  scaffold247|s      45171 TGTGTCAGCCTCTGTTTCATCTTCGTGTTCGCCCTCTGAACTCTCACTAT 45220
                                v v i  i i   v      vv   vi       i  v       
  scaffold5|siz       4445 TGTGTGATCTTCCGCTTCCTCTTCGATTTCTTCCTCTGAGCTGTCACTAT 4494

  scaffold247|s      45221 CCAACTG-GTCGGCAAGACCAATGGCA--ATTTTAAGCCTAGCG---TCA 45264
                                  -     i  v          --      vv v ii i---   
  scaffold5|siz       4495 CCAACTGTGTCGGTAACACCAATGGCACGATTTTACCCGTGACATTCTCA 4544

  scaffold247|s      45265 TCG--CGTTTCTGTGAC-CCCTTTGTTATGTAGTTATATATATAACAATG 45311
                             i-- i  i  vv   -       ----   vii    -i i  v  - 
  scaffold5|siz       4545 TCACCCATTCCTTGGACTCCCTTTG----GTATCCATAT-CACAAAAA-G 4588

  scaffold247|s      45312 TTATATTCATATCAAG 45327
                           iv     v i      
  scaffold5|siz       4589 CAATATTAACATCAAG 4604

Matrix = 20p43g.matrix
Kimura (with divCpGMod) = 27.08
Transitions / transversions = 1.06 (18/17)
Gap_init rate = 0.07 (11 / 156), avg. gap size = 1.36 (15 / 11)


389 28.47 8.06 5.66 scaffold247|size251918 44861 45344 (206568) rnd-5_family-726#Unknown 260 754 (1374) m_b2377s001i48 81650

  scaffold247|s      44861 ACAAAAAGATTCAAACATCTTGTTATGAATGT---AACATTCGTAAGTAG 44907
                              v            - vi          ii---    ii--- v  v 
  rnd-5_family-        260 ACACAAAGATTCAAAC-TGCTGTTATGAATACCAGAACACC---ATGTTG 305

  scaffold247|s      44908 TCATAAATATATCTAGAGACAAAATT-ACCTCCTGAATTTCCTTCTCCGC 44956
                              v   --- ivv v  v  vi   -    v?vv iiv  i   vv  v
  rnd-5_family-        306 TCAAAAA---ACGAACAGTCACGATTTACCTGNGCAGCATCTTTCGGCGA 352

  scaffold247|s      44957 TTTCCCAACTGCACTGCTGCTCACCTTTGTTTATTCGAA---CATTATCA 45003
                           vi   i  i  v       v    v  iv   -  v   ---   ? i  
  rnd-5_family-        353 GCTCCTAATTGGACTGCTGATCACATTCTTTT-TTAGAAACACATNACCA 401

  scaffold247|s      45004 GCAAATAGTGAGTTCTGTTTTCTACCACAAAG---AAAAAAGTTGGAA-C 45049
                           v i ----       i   vviv iiv?    ---     v ivvi  - 
  rnd-5_family-        402 TCGA----TGAGTTCCGTTAATGATTCNAAAGTATAAAAACGCACAAATC 447

  scaffold247|s      45050 ATGTTCCCTGGAGAGT-CTTACCAAATACGCCGCTTT-TCAATCT----A 45093
                             - vvv v  v vv -  i    vi  i     i  -      i---- 
  rnd-5_family-        448 AT-TGAGCGGGCGCTTGCTCACCATGTATGCCGCCTTATCAATCCCGACA 496

  scaffold247|s      45094 CTAATACT-TCATTAGGTGCGG-CTGCGTCA--TCCTGGCTATGTCTTCG 45139
                           i  v v  -    - v   v?v-   iv   -- i - v   i      i
  rnd-5_family-        497 TTATTCCTGTCAT-ACGTGANTTCTGTTTCAAATTC-GTCTACGTCTTCA 544

  scaffold247|s      45140 T-GCACTGGGCGTTCT---CCTCACC--AAT-TTGCTTTGTGTCAGCCTC 45182
                            - i  ---  v i  ---i  ii  --  i-        i   v    i
  rnd-5_family-        545 TCGTAC---GCCTCCTGCGTCTTGCCGAAACATTGCTTTGCGTCTGCCTT 591

  scaffold247|s      45183 TGTTTCATCTTCGTGTTCGCCCTCTGAACTCTCACTATCCAACTG-GTCG 45231
                           i v   i     iii     ii  i  viii     v  i     -    
  rnd-5_family-        592 CGATTCGTCTTCACATTCGCTTTCCGATTCTTCACTTTCTAACTGAGTCG 641

  scaffold247|s      45232 GCAAGACCAATGG--CAATTTTAAGCCTAGCGTCATC-----GCGTTTCT 45274
                               v  i  v  --    v ivvv   v vvi    -----ii  i  v
  rnd-5_family-        642 GCAATACTAAAGGTACAATATCTCCCCTCGATCCATCAAAATATGTCTCA 691

  scaffold247|s      45275 GTGA-CCCCTTTGTTATGTAGTTATATATATAACAATGTTATATTCATAT 45323
                               -i    v       v i--------       i   vii v    -
  rnd-5_family-        692 GTGATTCCCTGTGTTATGGAA--------ATAACAACGTTTCGTGCATA- 732

  scaffold247|s      45324 CAAGTTGA--TGTCAGAGAAATT 45344
                              - i  --       v?    
  rnd-5_family-        733 CAA-TCGATCTGTCAGATNAATT 754

Matrix = 20p43g.matrix
Kimura (with divCpGMod) = 32.71
Transitions / transversions = 0.97 (64/66)
Gap_init rate = 0.10 (48 / 483), avg. gap size = 1.40 (67 / 48)


1379 3.37 6.74 0.00 scaffold247|size251918 45338 45515 (206397) rnd-1_family-1190#Unknown 1 190 (0) m_b2377s001i50 81652

  scaffold247|s      45338 AGAAAT--TGGGTATGAAGAAGTACTGCAAGAGTGACTTACACTGCTCTC 45385
                                 -- v                                   i    
  rnd-1_family-          1 AGAAATGATTGGTATGAAGAAGTACTGCAAGAGTGACTTACACTGTTCTC 50

  scaffold247|s      45386 TCTA------CCCTC---GCTGTTCCATCCCTTACAGTCACGAAGTTTAT 45426
                              v------     ---  i                             
  rnd-1_family-         51 TCTCGGCCACCCCTCCCAGCCGTTCCATCCCTTACAGTCACGAAGTTTAT 100

  scaffold247|s      45427 ATACATAACAAAGATACGCACATATGAGGAGTTAATGTTAGCATATTGTT 45476
                                                                        i    
  rnd-1_family-        101 ATACATAACAAAGATACGCACATATGAGGAGTTAATGTTAGCATACTGTT 150

  scaffold247|s      45477 ATGTACATACCGTCTTTATATACATAACG-CAATTGTTTA 45515
                                           i            -          
  rnd-1_family-        151 ATGTACATACCGTCTTCATATACATAACGTCAATTGTTTA 190

Matrix = 20p43g.matrix
Kimura (with divCpGMod) = 2.93
Transitions / transversions = 2.00 (4/2)
Gap_init rate = 0.02 (4 / 177), avg. gap size = 3.00 (12 / 4)


1145 23.43 6.46 0.53 scaffold247|size251918 45854 46209 (205703) scaffold5|size2025720_(dbseq-nr_679)_[1273151,1286701]#LTR/Gypsy 5008 5384 (8167) m_b2377s001i51 81651

  scaffold247|s      45854 TCTTGTAAGGGTTCCGCACCGCTGTGGGTTGTGCTACACTTCCTGGCCTT 45903
                             i          i v      i iv  iv i      v v iiv  i v
  scaffold5|siz       5008 TCCTGTAAGGGTTTCTCACCGCCGCTGGCAGCGCTACAATGCTCTGCTTG 5057

  scaffold247|s      45904 GGCGTCTTCCTGTAAGGGTTGACAAC--CGTTGTTGTTTG--GCTATGTT 45949
                                i   i    v  i  v     -- vi  v     v-- v  v   
  scaffold5|siz       5058 GGCGTTTTCTTGTATGGATTTACAACAACTCTGATGTTTCCTGATAGGTT 5107

  scaffold247|s      45950 TTCTGTC--C---ATTGTGTTTTATCTTTGTTA------GGTCCCTGTGT 45988
                              -   -- ---   vi     v    vi ii------         v 
  scaffold5|siz       5108 TTC-GTCACCGTGATTCCGTTTTCTCTTGATCGATTCGCGGTCCCTGTTT 5156

  scaffold247|s      45989 CCCTCCC-AGCGAATCTGCAGCGCAATCATAAACCTCAGTGAGATCTGTG 46037
                             v    - v i  v        i   v              vv   v v
  scaffold5|siz       5157 CCATCCCCATCAAAGCTGCAGCGTAATAATAAACCTCAGTGATCTCTTTC 5206

  scaffold247|s      46038 TA-GTGAAGATGTATACC--GCGTCAACAAACAGTTGTCTTACCCATCAT 46084
                            v- iii i     i   --   vvi i  i    v             i
  scaffold5|siz       5207 TTTGCAGAAATGTACACCTTGCGAAGATAAGCAGTGGTCTTACCCATCAC 5256

  scaffold247|s      46085 TGTCTTGCGTCCTCGGTTGCATCATGGTTGTTTCAAATAATCGACCGCAA 46134
                             vvv  vv                         iiv  v    viv - 
  scaffold5|siz       5257 TGAAGTGGTTCCTCGGTTGCATCATGGTTGTTTCGGCTATTCGAGTTC-A 5305

  scaffold247|s      46135 AATGAAATGGTGAAATGTGATCAGACCGGTGCCTGTCCTGTACATAATGG 46184
                                 i         i  v  i   v   vv     v vv        i
  scaffold5|siz       5306 AATGAAGTGGTGAAATATGTTCGGACAGGTTGCTGTCATCAACATAATGA 5355

  scaffold247|s      46185 T--CACGTGCGTGG--GCTGGTATATATT 46209
                            --  i i      --             
  scaffold5|siz       5356 TGGCATGCGCGTGGATGCTGGTATATATT 5384

Matrix = 20p43g.matrix
Kimura (with divCpGMod) = 25.56
Transitions / transversions = 0.80 (37/46)
Gap_init rate = 0.03 (12 / 355), avg. gap size = 2.08 (25 / 12)

2199 23.48 9.23 6.45 scaffold247|size251918 46178 47174 (204738) scaffold5|size2025720_(dbseq-nr_679)_[1273151,1286701]#LTR/Gypsy 5418 6440 (7111) m_b2377s001i52 81651

  scaffold247|s      46178 ATAATGGTCACGTGCGTG-GG---CTGGTATATATT-AACACACAATGTG 46222
                               i v   ii  i   -  ---            -       v---i 
  scaffold5|siz       5418 ATAACGTTCATATGTGTGTGGATTCTGGTATATATTCAACACACC---CG 5464

  scaffold247|s      46223 T---GTGTCCGTTATACCCCTCTCCTTATTGGCCCACGTGTTAT--GTCT 46267
                            ---i  v     i iv vv v   i   i  i        v  --    
  scaffold5|siz       5465 TCAAATGACCGTTGTGGCAATGTCCCTATCGGTCCACGTGTGATCCGTCT 5514

  scaffold247|s      46268 GT---GTATGTAAACCAAGATAACGCAGAAA-ATGGGACATACGTACCTC 46313
                             ---i     v    v   i  i       - v   ivv i        
  scaffold5|siz       5515 GTTTTATATGTCAACCTAGACAATGCAGAAATAGGGGGATTGCGTACCTC 5564

  scaffold247|s      46314 T-CGTAAATGCATACCGTGATTTGAATATAATGTTTATATTCAGGCTCTA 46362
                            -i   v    i    ii             -   i        vvi   
  scaffold5|siz       5565 TGTGTATATGCGTACCACGATTTGAATATAA-GTTCATATTCAGTACCTA 5613

  scaffold247|s      46363 AGACGCATTGAATCTTATGTTTATATTCCTGCTCTAAAATGATACATATT 46412
                              -----   ----     --  i  -----------     - i i  
  scaffold5|siz       5614 AGA-----TGA----TATGT--ATGTT-----------ATGAT-CGTGTT 5640

  scaffold247|s      46413 T-CATATCATGCTAAACACTGCAGTATT-----AATCTAAAGTAATCATG 46456
                           v-              v --i     i -----      i   vi    v
  scaffold5|siz       5641 AACATATCATGCTAAAAA--ACAGTACTCCTTAAATCTAGAGTTGTCATT 5688

  scaffold247|s      46457 ATATGTG--------------GTTGTTACTTATG---CGATGTTATTTAT 46489
                            v i   --------------       iv i  --- ii  v   v  i
  scaffold5|siz       5689 AAACGTGGTTGTTGTTTATGCGTTGTTATGTGTGTAACAGTGGTATATAC 5738

  scaffold247|s      46490 GTAACATTTGTATATACA--TAA--CATTGG---GATGTGTA---ATATG 46529
                           ii    iv   i i i  -- i -- v ii ---i  iii  ---     
  scaffold5|siz       5739 ACAACACGTGTGTGTGCAAATGATCCCTCAGCCCAATACATATTTATATG 5788

  scaffold247|s      46530 CCCCTG--------CGCTTTATATATA----TTAT-AT-------CGTTC 46559
                             iv i--------  i v        ----    -  -------   iv
  scaffold5|siz       5789 CCTATATATATCAACGTTATATATATAACAATTATGATGAAAGGGCGTCG 5838

  scaffold247|s      46560 ACACT-CTTT-----TTTGTATATATATAACGACGATATGTATATAACGA 46603
                           v    -   i-----iv  iv        v i   v   i        i 
  scaffold5|siz       5839 CCACTGCTTCAACTGCGTGCCTATATATATCAACGTTATATATATAACAA 5888

  scaffold247|s      46604 TGATGACGCAAATGGCGATCTGCGCCAC------ATCTGC--GTTAGTAC 46645
                            v    i v   -  - i  ---     ------ v    -- i  v   
  scaffold5|siz       5889 TTATGATGAAAA-GG-GGTC---GCCACTGCTGAAACTGCATGCTACTAC 5933

  scaffold247|s      46646 TATAACGAGTTATAAATATAACATGATTATGTTTGTAACACTTGAATGCT 46695
                           i i  i v                    vvi   iv      i  v  iv
  scaffold5|siz       5934 CACAATGCGTTATAAATATAACATGATTTAATTTAAAACACTCGATTGTG 5983

  scaffold247|s      46696 CTATAA-CAATTACCAACTTATAC-AATGCGAATGTGCGCCATCCCTTCC 46743
                            v i  -      v   i v v  -   i  i i   iviv v   v   
  scaffold5|siz       5984 CGACAAACAATTAACAATTAAAACCAATACGGACGTGTCTAAACCCGTCC 6033

  scaffold247|s      46744 TCTAGTACCTCGTCGGGGCTCTGCGCTTGCG-GCGCTCTTCGAACTGGCG 46792
                            i          iv  v              -     i i v   v  v 
  scaffold5|siz       6034 TTTAGTACCTCGCGGGTGCTCTGCGCTTGCGTGCGCTTTCCTAACAGGAG 6083

  scaffold247|s      46793 CAGGATTGTTCTGTTTTCCGCCTGGTTTCGAT-TTTCCTCCCTTGTCCTT 46841
                           v  v         v  i  v  i     - v -      iivi vi   v
  scaffold5|siz       6084 GAGCATTGTTCTGGTTCCCTCCCGGTTT-GTTGTTTCCTTTGCTTCCCTG 6132

  scaffold247|s      46842 TCCC-CCTCCTTCTCTAGGATCTCCTCAGCCGTGTCATCGTCTGA-GGGC 46889
                               -      i   vv  v       v  i     i     i  -    
  scaffold5|siz       6133 TCCCACCTCCTCCTCATGGTTCTCCTCCGCTGTGTCGTCGTCCGAAGGGC 6182

  scaffold247|s      46890 CGTCTTCCTTCACAAATGGCTCGCATTCCGCGTCCTGGGAGTCTATGGCC 46939
                            i                v      i     i          v ------
  scaffold5|siz       6183 CATCTTCCTTCACAAATGTCTCGCACTCCGCATCCTGGGAGTAT------ 6226

  scaffold247|s      46940 TCACCACTCTCATATTCACCTGGCGTGTCTGCCTCTGTGGCCTTCTCTTC 46989
                           ------------------        v   v  v   iiiv      i  
  scaffold5|siz       6227 ------------------CCTGGCGTCTCTTCCGCTGCAAGCTTCTCCTC 6258

  scaffold247|s      46990 CTCTTTATCGTCCTCCTCCTCTTCCATCACCGCAGCTGTCCCCCCA-GCA 47038
                              i  - i ii i           v  i    vi  -     vv - ii
  scaffold5|siz       6259 CTCCTT-TTGCTCCCCTCCTCTTCCCTCGCCGCTACT-TCCCCAAACGTG 6306

  scaffold247|s      47039 TTGTTCTCCTCCCCAATTCCATCTTCTTCGTCCTCCTCTCCCTTGTTCTC 47088
                                v  v     v     i        v   i v       iv     
  scaffold5|siz       6307 TTGTTATCATCCCCCATTCCGTCTTCTTCCTCCCCATCTCCCTCTTTCTC 6356

  scaffold247|s      47089 CGTGTCCGCCACCGCCTCCGCTTCCTCGCTGTCTTCCTCATCGTTCCCAG 47138
                           i   iii        i   ---  v  i ii  v     --   ii iiv
  scaffold5|siz       6357 TGTGCTTGCCACCGCTTCC---TCATCACCATCATCCTC--CGTCTCTGC 6401

  scaffold247|s      47139 CGTTG--TTGTC-CTCCCCATTCCATCTTCTTCGTCCTC 47174
                            ii  -- iv  -   i i  v  i  i  v     v  
  scaffold5|siz       6402 CACTGATTCCTCTCTCTCTATGCCGTCCTCGTCGTCATC 6440

Matrix = 20p43g.matrix
Kimura (with divCpGMod) = 25.90
Transitions / transversions = 1.38 (127/92)
Gap_init rate = 0.10 (99 / 996), avg. gap size = 1.60 (158 / 99)

5128 16.66 8.21 3.03 scaffold247|size251918 47069 48262 (203650) scaffold5|size2025720_(dbseq-nr_679)_[1273151,1286701]#LTR/Gypsy 6251 7504 (6047) m_b2377s001i53 81651

  scaffold247|s      47069 TCCTCCTCTCCCTTGTTCTCCGTGTCCGCCACCGCCTCCGCTTCC-TCGC 47117
                            i      ii    v v    -------------     v     -    
  scaffold5|siz       6251 TTCTCCTCCTCCTTTTGCTCC-------------CCTCCTCTTCCCTCGC 6287

  scaffold247|s      47118 TGT--CTTCCTCAT-CGTTCCCAGCGTTGTTGTCCTCCCC-ATTCCATCT 47163
                           i i--     i  v-   -------      i  v     -     i   
  scaffold5|siz       6288 CGCTACTTCCCCAAACGT-------GTTGTTATCATCCCCCATTCCGTCT 6330

  scaffold247|s      47164 TCTTCGTCCTCCTCTCCCTTGTTCTCCGTGTCCGCCACCGCCTCCGC--- 47210
                                v   i v       iv     i   iii        i   v ---
  scaffold5|siz       6331 TCTTCCTCCCCATCTCCCTCTTTCTCTGTGCTTGCCACCGCTTCCTCATC 6380

  scaffold247|s      47211 ---------TTCC-TCGCTGTC-----TTCCTC-------AT--CGTTCG 47236
                           ---------i   -  v   i -----      -------  --   i v
  scaffold5|siz       6381 ACCATCATCCTCCGTCTCTGCCACTGATTCCTCTCTCTCTATGCCGTCCT 6430

  scaffold247|s      47237 CGGAACTGTCTTCCACGTCGTTGACTGTCGGGGCCTCCAAAGCGTCCAGG 47286
                             ---ii   v  v  i        i             v iii  v   
  scaffold5|siz       6431 CG---TCGTCATCGACATCGTTGACCGTCGGGGCCTCCACAATATCAAGG 6477

  scaffold247|s      47287 TGATACAGCGCATAACTTCGCACTCATGTGCGCCTTCTTGAAGTGGCGAT 47336
                            vi     v      v -                       v   i  v 
  scaffold5|siz       6478 TTGTACAGAGCATAAGT-CGCACTCATGTGCGCCTTCTTGATGTGACGCT 6526

  scaffold247|s      47337 GAAGCGCGTTAAAGCGCGCATACGTGGGCGCATCCGTCGGTTATGCATAG 47386
                               i        -i           v i            v     i v
  scaffold5|siz       6527 GAAGTGCGTTAAA-TGCGCATACGTGTGTGCATCCGTCGGTGATGCACAT 6575

  scaffold247|s      47387 AGCCCTGAGCTTCATCGTAGAGGATGTCTTCCCAAGGTAAAGCGTGGGTG 47436
                           v   i   vi     i  v     v        v       i  i     
  scaffold5|siz       6576 CGCCTTGATTTTCATTGTCGAGGAGGTCTTCCCCAGGTAAAACGCGGGTG 6625

  scaffold247|s      47437 TACCACGTA-TCGCAGGAAACGCCATCGCGGGTGGCAGTTCTAATCACCG 47485
                           v  v     -v v v ---     i i    vi   vi  i       i 
  scaffold5|siz       6626 GACAACGTAAGCTCCG---ACGCCGTTGCGGTCGGCCATTTTAATCACTG 6672

  scaffold247|s      47486 TCTTGGCGGAGAATTCTTCTGGAAACTTCGCGTTTCAAACCAGCCCACTT 47535
                                v i       vivv  i v v   -  i     vi          
  scaffold5|siz       6673 TCTTGTCAGAGAATTGCGGTGAATAGTTC-CGCTTCAACTCAGCCCACTT 6721

  scaffold247|s      47536 CTTGTCCGAATCGGACCACTCCTTGATGGCCTTGGCGGACGGG-CGGGAT 47584
                           vi    -           v              v     i   -      
  scaffold5|siz       6722 GCTGTC-GAATCGGACCAGTCCTTGATGGCCTTTGCGGATGGGGCGGGAT 6770

  scaffold247|s      47585 CCTTGTCACACCTGTTGCAGTGAATCGCGTAGCTTCCTGGCTTCATGAAT 47634
                                         v   v   i  v                   v   i
  scaffold5|siz       6771 CCTTGTCACACCTGGTGCTGTGGATAGCGTAGCTTCCTGGCTTCAAGAAC 6820

  scaffold247|s      47635 TGGAAGCACTTTGCGCGGAGCGAT-CCGCTGTTGTAGTTAGCGTGGAGCG 47683
                                           i  - v  -     vv  v vi i       iv 
  scaffold5|siz       6821 TGGAAGCACTTTGCGCAGA-CTATCCCGCTCATGAATCTGGCGTGGAAAG 6869

  scaffold247|s      47684 TCAGCGCAAGTGTTCCGTGCTTGGAAAAGCCCATCATGGTGTCGTCGAGA 47733
                                                         v               vvvi
  scaffold5|siz       6870 TCAGCGCAAGTGTTCCGTGCTTGGAAAAGCACATCATGGTGTCGTCCCTG 6919

  scaffold247|s      47734 AAGTTGCCGTCGCTGTCCGCGTCGCTGCCTTGTATGTGATCAGAAGCGAG 47783
                                v           v             vv       i  v i   i
  scaffold5|siz       6920 AAGTTCCCGTCGCTGTCGGCGTCGCTGCCTTCAATGTGATTAGTAACGAA 6969

  scaffold247|s      47784 CGCCCAGTCGTTGGGCGTGCTTTCCGTCGTTTTTAGTCAGCCGTCGCCAT 47833
                           v     v       i      iii    i v i--i  iv   i      
  scaffold5|siz       6970 GGCCCACTCGTTGGACGTGCTCCTCGTCATGTC--ATCGTCCGCCGCCAT 7017

  scaffold247|s      47834 GGTTGTG---GAGA----------GGCGTGATGA-AATTATGTACATA-- 47867
                                  ---  i ----------   vi  i  -         i v --
  scaffold5|siz       7018 GGTTGTGTTTGAAATCGGGTAGAGGGCTCGACGACAATTATGTATAGAAA 7067

  scaffold247|s      47868 -------------------ACAACCTGAGGG-CGCGG-ACAAGGAGTTAT 47896
                           -------------------     v      -i    - iiv       -
  scaffold5|siz       7068 CAAGCGTCAAACTGGATGGACAACGTGAGGGATGCGGTATGTGGAGTTA- 7116

  scaffold247|s      47897 GTACATAACGCGGTTATATATT-GAGCGTGCGTGTTTTTGGTGTTTGTG- 47944
                           i  i                  -  v  i i  v          v    -
  scaffold5|siz       7117 ATATATAACGCGGTTATATATTAGACCGCGTGTTTTTTTGGTGTGTGTGT 7166

  scaffold247|s      47945 G-CACTTTACGCAAGA-GACATGTATAGC--TT------------TGATA 47978
                            -ii     i  vi v- vv  i  i   --  ------------     
  scaffold5|siz       7167 GTTGCTTTATGCCGGCTGTGATATACAGCCATTAATATAAAATAATGATA 7216

  scaffold247|s      47979 TA----CAGCCATTAATATAAAAACAATACTATCTAAT-TTCGTCGATTT 48023
                             ----                 i-   iv   -v   -  i       i
  scaffold5|siz       7217 TATATTCAGCCATTAATATAAAAG-AATGATAT-GAATATTTGTCGATTC 7264

  scaffold247|s      48024 ATTTAAAAATAGTAAGTTTCCTAAAAATCGATATACTGTATACCTAATAA 48073
                                     v               v    i        v iv  vi  
  scaffold5|siz       7265 ATTTAAAAATTGTAAGTTTCCTAAAACTCGACATACTGTAGATATACCAA 7314

  scaffold247|s      48074 TTTCAATTTATATAACCCGTTTTAATGTATATCGACATTAGCCACAAATT 48123
                                                          iv       i-i     v 
  scaffold5|siz       7315 TTTCAATTTATATAACCCGTTTTAATGTATACGGACATTAA-TACAAAAT 7363

  scaffold247|s      48124 ATTGTTACATTTTAAGATTCGAAATGTTTAAAATCTTGTTTGTGTTCTCC 48173
                            i  v i          i                   v            
  scaffold5|siz       7364 ACTGGTGCATTTTAAGACTCGAAATGTTTAAAATCTTCTTTGTGTTCTCC 7413

  scaffold247|s      48174 AAACGTCCATAAAATATATTATATAGGCCA--TTTTTGGTGACCATTTTG 48221
                                 i                 v    i--             -    
  scaffold5|siz       7414 AAACGTTCATAAAATATATTATATTGGCCGTTTTTTTGGTGACCA-TTTG 7462

  scaffold247|s      48222 CAGAAAGTGACCAAAATCGACCATAAATAT-AAATACCCTAT 48262
                            v           v                -           
  scaffold5|siz       7463 CCGAAAGTGACCATAATCGACCATAAATATAAAATACCCTAT 7504

Matrix = 20p43g.matrix
Kimura (with divCpGMod) = 17.46
Transitions / transversions = 1.08 (100/93)
Gap_init rate = 0.06 (68 / 1193), avg. gap size = 2.00 (136 / 68)


306 16.39 1.64 0.00 scaffold247|size251918 48781 48841 (203071) genome_7_1761#DNA 589 650 (4) m_b2377s001i54 81653

  scaffold247|s      48781 AGTGGGAGGGTTTATAGAATGTGAGGTGGGGTCTGTAGAT-AGGGGTCAA 48829
                             v   i    i      v               i    i-i      v 
  genome_7_1761        589 AGAGGGGGGGTCTATAGACTGTGAGGTGGGGTCTATAGACGGGGGGTCTA 638

  scaffold247|s      48830 CAAATGGCTTCT 48841
                               i    v  
  genome_7_1761        639 CAAACGGCTACT 650

Matrix = 20p43g.matrix
Kimura (with divCpGMod) = 14.88
Transitions / transversions = 1.50 (6/4)
Gap_init rate = 0.02 (1 / 60), avg. gap size = 1.00 (1 / 1)


3563 5.04 10.75 0.00 scaffold247|size251918 49335 49790 (202122) genome_2_13625#DNA 1 505 (0) m_b2377s001i55 81654

  scaffold247|s      49335 CTTAGTTTCACATGTCCACTGCGTCCGCGTCCAAAAATTGTTGAAAGAGA 49384
                                            i                            i   
  genome_2_1362          1 CTTAGTTTCACATGTCCGCTGCGTCCGCGTCCAAAAATTGTTGAAAAAGA 50

  scaffold247|s      49385 CACCGTC-----------------------CAGGACATGTCCTGGACATC 49411
                                  -----------------------                    
  genome_2_1362         51 CACCGTCCAGGACATGGTCCTGGACACGTCCAGGACATGTCCTGGACATC 100

  scaffold247|s      49412 TCATGTTTTTATTCTTTTCAAATGATGACACAGGACACTCAATGTTAGAC 49461
                             i        v v        i  v           i     v      
  genome_2_1362        101 TCGTGTTTTTAGTGTTTTCAAACGAGGACACAGGACATTCAATTTTAGAC 150

  scaffold247|s      49462 ACAGAGGACACAACAGGACGTGAGAGGACATGGAGTGTTTACTTCATTTA 49511
                                     ii                                      
  genome_2_1362        151 ACAGAGGACATGACAGGACGTGAGAGGACATGGAGTGTTTACTTCATTTA 200

  scaffold247|s      49512 AGGGTCCTTTTTGATATTTTCAGGTGAACTATACCAAGAGTGGTGGCTGT 49561
                                           i                                 
  genome_2_1362        201 AGGGTCCTTTTTGATACTTTCAGGTGAACTATACCAAGAGTGGTGGCTGT 250

  scaffold247|s      49562 TGTATGCATATTACATTCATTTAAGTGCAATCCATAAGGCTTGCAGTACA 49611
                             i                                               
  genome_2_1362        251 TGCATGCATATTACATTCATTTAAGTGCAATCCATAAGGCTTGCAGTACA 300

  scaffold247|s      49612 AAAATACTTAACATACTTTGGCATGTGCCTAGATACTGTTATGTAATATA 49661
                                      v    i                              i  
  genome_2_1362        301 AAAATACTTAAGATACCTTGGCATGTGCCTAGATACTGTTATGTAATGTA 350

  scaffold247|s      49662 TGTGAGTCAAAACTTCTGAGGACACGGGGCGGACATGGGACTCAACACCG 49711
                                                                           i 
  genome_2_1362        351 TGTGAGTCAAAACTTCTGAGGACACGGGGCGGACATGGGACTCAACACTG 400

  scaffold247|s      49712 ACGTATGTCCTCGTGTCCACAAAAAACCTACATCCTGGAGAAATTA---- 49757
                             i                         ii i              ----
  genome_2_1362        401 ACATATGTCCTCGTGTCCACAAAAAACCCGCGTCCTGGAGAAATTAAGGA 450

  scaffold247|s      49758 ----------------------GTCTGGGACATGTCCAGGACATGTGAAA 49785
                           ----------------------   ii                       
  genome_2_1362        451 CATAGGACACGTCCAAGGACACGTCCAGGACATGTCCAGGACATGTGAAA 500

  scaffold247|s      49786 CTAAG 49790
                                
  genome_2_1362        501 CTAAG 505

Matrix = 20p43g.matrix
Kimura (with divCpGMod) = 4.17
Transitions / transversions = 3.60 (18/5)
Gap_init rate = 0.01 (3 / 455), avg. gap size = 16.33 (49 / 3)


453 29.91 2.82 4.66 scaffold247|size251918 50398 50681 (201231) C rnd-1_family-147#Unknown (805) 528 250 m_b2377s001i56 81655

  scaffold247|s      50398 CACCTGCCCACCTGCAGACACTGCATCCTATTCTTATTATAGTATGGGAA 50447
                                vi  - i        i   v i     vi i  -  - i    i 
C rnd-1_family-        528 CACCTTTCC-CTTGCAGACATTGCTTTCTATTGCTGTT-TA-TGTGGGGA 482

  scaffold247|s      50448 GGACGAAGGTTGTGCCAACTGATTCAATCTGGAGACTTAAATCTTAAACA 50497
                              i      v i i vv v?     i     i i  v i  v v  v  
C rnd-1_family-        481 GGATGAAGGTGGCGTCTCCANATTCAGTCTGGGGGCTGAGATATGAATCA 432

  scaffold247|s      50498 TAGTATAGAGGATATGCGAGTTTTTCATTTTGAATAAATAAATAAATAAA 50547
                            i?i vi vv i ii ii  vvv    vv     -    v   v vv   
C rnd-1_family-        431 TGNCAAGGTTGGTGCGTAAGAAGTTCAGATTGAA-AAATTAATCATAAAA 383

  scaffold247|s      50548 TCATTAATCAATGATAAGTGAAGTTCTTGACTTCTTACCATGTGCTT-CT 50596
                              --  vi  vi  -- v   i vi  --i?   i     vii  i-  
C rnd-1_family-        382 TCA--AAGTAAAAAT--GGGAAATATTT--TNTCTCACCATTCACTCGCT 339

  scaffold247|s      50597 GCACCAGTTTGATTTTTTATCTGTAG-GGCAGAAGTGAC------TGCAT 50639
                           ?iv  v   i--i  v  i ivv   -i    -      ------v  i 
C rnd-1_family-        338 NTCCCTGTTC--CTTATTGTTGCTAGCAGCAG-AGTGACAGCCGTGGCGT 292

  scaffold247|s      50640 CACCAGATTCAATCTGGGGGCTGATCTATTAAGCATGACATG 50681
                            v  i?     i            vv   v  v    i    
C rnd-1_family-        291 CTCCGNATTCAGTCTGGGGGCTGAGATATGAACCATGGCATG 250

Matrix = 20p43g.matrix
Kimura (with divCpGMod) = 36.66
Transitions / transversions = 1.08 (42/39)
Gap_init rate = 0.06 (16 / 283), avg. gap size = 1.31 (21 / 16)


517 18.21 0.87 4.50 scaffold247|size251918 50970 51084 (200828) C genome_2_13625#DNA (9) 496 386 m_b2377s001i57 81656

  scaffold247|s      50970 ACATGTCCTCGACATGTCCTTGACATGTCCTTGGACGTGTCCAATGTCGT 51019
                                    v          v   i                 v     v 
C genome_2_1362        496 ACATGTCCTGGACATGTCCTGGACGTGTCCTTGGACGTGTCCTATGTCCT 447

  scaffold247|s      51020 TGATTTTCCCCGGACACGTGATGTTTCCGGACACGAAGCCTCGTGTCCCG 51069
                            i    ii  v    i  v v v   vi        i v vii    ---
C genome_2_1362        446 TAATTTCTCCAGGACGCGGGTTTTTTGTGGACACGAGGACATATGTC--- 400

  scaffold247|s      51070 CAAGT-TTGAGTCCCA 51084
                           --   -          
C genome_2_1362        399 --AGTGTTGAGTCCCA 386

Matrix = 20p43g.matrix
Kimura (with divCpGMod) = 18.71
Transitions / transversions = 0.82 (9/11)
Gap_init rate = 0.05 (6 / 114), avg. gap size = 1.00 (6 / 6)


39983 5.98 2.25 1.53 scaffold247|size251918 51105 55047 (196865) rnd-4_family-98#DNA/hAT-Tag1 1 3967 (1268) m_b2378s001i2 81657

  scaffold247|s      51105 CTCGGGTTGTGAT-TTATCTTGAATTGCATGTGAATAATAATGCGCGAAA 51153
                              iv        -           i                        
  rnd-4_family-          1 CTCATGTTGTGATATTATCTTGAATCGCATGTGAATAATAATGCGCGAAA 50

  scaffold247|s      51154 ----------CACAAA----------TTATGGTTCACGATCTCACCACAA 51183
                           ----------      ----------ii     i   v  v         
  rnd-4_family-         51 AGTGGCTGCACACAAAAAATAATGGTCCATGGTCCACTATGTCACCACAA 100

  scaffold247|s      51184 TGAATTAAATGGTAGTTACCATGCCATCCACTTACATCGCAGCCTCTCAG 51233
                                     v        v i                      v     
  rnd-4_family-        101 TGAATTAAATTGTAGTTACAACGCCATCCACTTACATCGCAGCCACTCAG 150

  scaffold247|s      51234 TCCACAAACAGACTGAACCTTGACATTCCAATCACCCTCCCCTCAACGCA 51283
                           ? v     i              i                          
  rnd-4_family-        151 NCAACAAATAGACTGAACCTTGATATTCCAATCACCCTCCCCTCAACGCA 200

  scaffold247|s      51284 AACAGCAACAGCTAGCAACCAGTTTGTTTT-CAGGTAAGAGTTCTCTCCC 51332
                                          ii  vi   ii    -              vv   
  rnd-4_family-        201 AACAGCAACAGCTAGTGACAGGTTCATTTTTCAGGTAAGAGTTCTAACCC 250

  scaffold247|s      51333 TTCCCCTTCATTTCAAAGTTTTTCGTCTCGTCACCTGACAATTTTTTTCA 51382
                                                      v     i                
  rnd-4_family-        251 TTCCCCTTCATTTCAAAGTTTTTCGTCACGTCATCTGACAATTTTTTTCA 300

  scaffold247|s      51383 ATTAAATACTTACCACCCCTCCACCTCCACAAGATTCATCGTTGCTCGGC 51432
                                                   ------       v            
  rnd-4_family-        301 ATTAAATACTTACCACCCCTCCAC------AAGATTCTTCGTTGCTCGGC 344

  scaffold247|s      51433 CCACAGATCTAATTCAGCCGCCT----GCCCTCCCTCCCCCCAATGCAAA 51478
                                                 i----             ii  i  i  
  rnd-4_family-        345 CCACAGATCTAATTCAGCCGCCCACCCGCCCTCCCTCCCCTTAACGCGAA 394

  scaffold247|s      51479 CAACAACAGCAAGTAGCCGTTTTGTTCTTAAGGTAAGAGTTCTCTCCCTT 51528
                                     v   ii   v  i                 i         
  rnd-4_family-        395 CAACAACAGCTAGTGACCGGTTCGTTCTTAAGGTAAGAGTCCTCTCCCTT 444

  scaffold247|s      51529 CCCCTTCATTTCAAAGATTTCATCACGTCCCCTTGAATTTTTTTTGAATT 51578
                                           v   ii  v    vv  viv v       v    
  rnd-4_family-        445 CCCCTTCATTTCAAAGTTTTTGTCTCGTCAACTGACAATTTTTTTCAATT 494

  scaffold247|s      51579 AAATACTTACCACCCCTCCACGCGAATCAGCATTGCTCGGCCCACAGATC 51628
                                        i        v  v   vii                  
  rnd-4_family-        495 AAATACTTACCACTCCTCCACGAGATTCATTGTTGCTCGGCCCACAGATC 544

  scaffold247|s      51629 TAATTCAGCCGCCCGCCCTCCCTCCCCTCAATGCAAACAACAACAGCTAG 51678
                                                      i   i ii  v  i      v  
  rnd-4_family-        545 TAATTCAGCCGCCCGCCCTCCCTCCCCCCAACGTGAAGAATAACAGCAAG 594

  scaffold247|s      51679 TAGCCAGTTTGTTCTTAAGGTAAGAGTTCTCTCCCTTCCCCTTCCTTTCA 51728
                               vi   v                                  v     
  rnd-4_family-        595 TAGCAGGTTGGTTCTTAAGGTAAGAGTTCTCTCCCTTCCCCTTCATTTCA 644

  scaffold247|s      51729 AAGTTTTTTGTCACGTCACCTGACAATTTTTTTCAATTAAATACTTACCA 51778
                                        i    v    -  vi  v                   
  rnd-4_family-        645 AAGTTTTTTGTCATGTCAACTGA-AAGCTTGTTCAATTAAATACTTACCA 693

  scaffold247|s      51779 CCCCTCCACGAGATTCATCATTGCTCGGCCCACAGATCTAAATCAGCCGC 51828
                                              i                     v      --
  rnd-4_family-        694 CCCCTCCACGAGATTCATCGTTGCTCGGCCCACAGATCTAATTCAGCC-- 741

  scaffold247|s      51829 CAGCCCTCCCTCCCCCCAACGCAAACAACAACAGCAAGTAGCCGGTTTGT 51878
                           --                 i ii  v                     v  
  rnd-4_family-        742 --GCCCTCCCTCCCCCCAATGTGAAGAACAACAGCAAGTAGCCGGTTGGT 789

  scaffold247|s      51879 TCTTAAGGTAAGAGTTCTCTCCCTTCCCCTTCATTTCAAAGTTTTTCGTC 51928
                                                                         -   
  rnd-4_family-        790 TCTTAAGGTAAGAGTTCTCTCCCTTCCCCTTCATTTCAAAGTTTTT-GTC 838

  scaffold247|s      51929 G---------------CGTCACCTGGTAATTTTTT------TCAA-TGA- 51955
                            --------------- v   ii viv i      ------    -   -
  rnd-4_family-        839 GGTTCTCTCCCTTCCCCTTCATTTCAAAGTTTTTTGTCACGTCAACTGAA 888

  scaffold247|s      51956 --------------AATGCTTACCACCCCTCCACCTCCACGAGATTCATC 51991
                           --------------   i         ------        v  v   v 
  rnd-4_family-        889 ATTTTTTTGAATTAAATACTTACCACC------CCTCCACGCGAATCAGC 932

  scaffold247|s      51992 ATTGCTCGGCCCACAGATCTAATTCAGCCGCCAGCCCTCCCTCCCCCCAA 52041
                                  i        v   i           v             i   
  rnd-4_family-        933 ATTGCTCAGCCCACAGCTCTGATTCAGCCGCCTGCCCTCCCTCCCCTCAA 982

  scaffold247|s      52042 CGCAAACAACAACAGCAAGTAGCCAGTTTGTTCTTAATGTAAGAGTTCTC 52091
                           i               v           i   i    v     v      
  rnd-4_family-        983 TGCAAACAACAACAGCTAGTAGCCAGTTCGTTTTTAAGGTAAGTGTTCTC 1032

  scaffold247|s      52092 TCCCTTCCCCTTCATTTCAAAGTTTTTCCTCACGTCACCTGACAGCTTTT 52141
                            i                     vi   v v i         v i --  
  rnd-4_family-       1033 TTCCTTCCCCTTCATTTCAAAGTACTTCGTAATGTCACCTGAAAAC--TT 1080

  scaffold247|s      52142 TTTCAATTAAATACTTACCACCC--CTCCACGAGATTCATCGTTGCTCGG 52189
                             i  ?  i   ?          --    ?  v  ii?vi   ??   i 
  rnd-4_family-       1081 TTCCANTTGAATNCTTACCACCCGACTCCNCGCGACCNTCCGTNNCTCAG 1130

  scaffold247|s      52190 CCCACAGATCTAA-TTCAGCCGCCCGCCCTCCCTCCCCCCAATGTGAACA 52238
                              ? ?  i ?  -?  i ? i ?      ?           i i     
  rnd-4_family-       1131 CCCNCNGACCNAAGNTCGGNCACNCGCCCTNCCTCCCCCCAACGCGAACA 1180

  scaffold247|s      52239 ACAACAGCAAGTAGCC--GTTTTGTTC-TTAAG--GTAAGAGTTCTCTCC 52283
                           i           i   -- ?  i ?i?- ??  --    ?  ?  v?   
  rnd-4_family-       1181 GCAACAGCAAGTGGCCCAGNTTCGNCNATNNAGCTGTAANAGNTCGNTCC 1230

  scaffold247|s      52284 CTTCCCCTTCATTTCA-AT--TTTTT--GTCAGGTCACCTGACAATTTTT 52328
                                  i  i     -  --  i  --    v    ? ?? v  -i?  
  rnd-4_family-       1231 CTTCCCCCTCGTTTCAGATGCTTCTTCGGTCACGTCANCNNAAAA-CNTT 1279

  scaffold247|s      52329 TTCAATTACATACTTACCACCCCTCCACAAGATTCATCGTTGCTCGGCCC 52378
                            i      v                   i       v   v         
  rnd-4_family-       1280 TCCAATTAAATACTTACCACCCCTCCACGAGATTCAGCGTAGCTCGGCCC 1329

  scaffold247|s      52379 ACAGATCTAAATCAGCCACCCGCCCTCCCTCCCCCCAACGTGAACAACAA 52428
                           i         v ?    i            -   i     i       i 
  rnd-4_family-       1330 GCAGATCTAATTNAGCCGCCCGCCCTCCCT-CCCTCAACGCGAACAACGA 1378

  scaffold247|s      52429 CAGCAAGTAGCCGGTTTGTTCTTAAGGTAAGAGTTCTCTCGCTTCCCCTT 52478
                            i     i            i i         iv   v  v         
  rnd-4_family-       1379 CGGCAAGCAGCCGGTTTGTTTTCAAGGTAAGAAATCTATCCCTTCCCCTT 1428

  scaffold247|s      52479 CATTTCAAAGTTTTTTGTCATGTCACCTGACAATTTTTTTCAATTAAATA 52528
                                          i    i  --  i  v -----             
  rnd-4_family-       1429 CATTTCAAAGTTTTTCGTCACGT--CCCGAAA-----TTTCAATTAAATA 1471

  scaffold247|s      52529 CTTACCAC----CCACAAGATTCATCGTT-GCTCGGCCCACAGATCTAAA 52573
                                   ----    i   v   vi   -                   v
  rnd-4_family-       1472 CTTACCACCCCTCCACGAGAATCAGTGTTCGCTCGGCCCACAGATCTAAT 1521

  scaffold247|s      52574 TCAGCCGCCCGCCCTCCCTCCCCCCAACGCGAACAACAACAG-CAAGTAG 52622
                            ?                     i      i           -i i i  
  rnd-4_family-       1522 TNAGCCGCCCGCCCTCCCTCCCCTCAACGCAAACAACAACAGTTAGGCAG 1571

  scaffold247|s      52623 CCGGTTGATTGAAGAGGTAATAATCTTATCCCTGCTCTCCATTTCATTAC 52672
                            v                                    i ?         
  rnd-4_family-       1572 CAGGTTGATTGAAGAGGTAATAATCTTATCCCTGCTCTTCNTTTCATTAC 1621

  scaffold247|s      52673 ATATTGTCACATCATCTGACAATTCTTAATTTATGTCCTTAACCAGCCAT 52722
                              ?                             v  v           v 
  rnd-4_family-       1622 ATANTGTCACATCATCTGACAATTCTTAATTTAAGTACTTAACCAGCCTT 1671

  scaffold247|s      52723 CTCACGAACCACTGCCTCTCCGTTCACCAGCTGGAGGACCTCACATTTAT 52772
                                     i                         v     v i     
  rnd-4_family-       1672 CTCACGAACCGCTGCCTCTCCGTTCACCAGCTGGAGCACCTCTCGTTTAT 1721

  scaffold247|s      52773 CATGTCAGGTCCTGAGTGTGGAGCAGGAAAATGTTGTCAATTGTATAATA 52822
                                             ?                          i    
  rnd-4_family-       1722 CATGTCAGGTCCTGAGTGNGGAGCAGGAAAATGTTGTCAATTGTACAATA 1771

  scaffold247|s      52823 TTCCAATGGAACATTACCCTGAGACAGGAAAACCAAGGAACAAATGCATG 52872
                                                                 v           
  rnd-4_family-       1772 TTCCAATGGAACATTACCCTGAGACAGGAAAACCAAGGCACAAATGCATG 1821

  scaffold247|s      52873 CATTGCAGACTGGGAATTCATGCCCCTTGTTCTTTGCAGTGGAGTGATGA 52922
                                                                             
  rnd-4_family-       1822 CATTGCAGACTGGGAATTCATGCCCCTTGTTCTTTGCAGTGGAGTGATGA 1871

  scaffold247|s      52923 GATTGAAAAGGCCAGTCATGGATACAATATCAAACTATCTTCATTACACA 52972
                                            i          i  i                  
  rnd-4_family-       1872 GATTGAAAAGGCCAGTCGTGGATACAATGTCGAACTATCTTCATTACACA 1921

  scaffold247|s      52973 AAGAGGGTCAAAGGGAAGCCAGTAGTTTCAACATTGATGTTTGTTTATTG 53022
                           i                  v             v     v          
  rnd-4_family-       1922 GAGAGGGTCAAAGGGAAGCAAGTAGTTTCAACAATGATGGTTGTTTATTG 1971

  scaffold247|s      53023 TGTTTTAAATGCTGTGAAGCTTTAAATACAGTAGAAAAAGTAATGTGAGT 53072
                                                                             
  rnd-4_family-       1972 TGTTTTAAATGCTGTGAAGCTTTAAATACAGTAGAAAAAGTAATGTGAGT 2021

  scaffold247|s      53073 TAATAAGGATGATGGCCTTAAAGCTATGGTTGCATTTTTATTTTTGTGTT 53122
                                          v               v       i    vi   v
  rnd-4_family-       2022 TAATAAGGATGATGGACTTAAAGCTATGGTTCCATTTTTGTTTTGATGTA 2071

  scaffold247|s      53123 GACAACTCCTCTGGATTTGACAAACTTATTTGATTTGACAACCTTCCTTT 53172
                                                                v            
  rnd-4_family-       2072 GACAACTCCTCTGGATTTGACAAACTTATTTGATTTGTCAACCTTCCTTT 2121

  scaffold247|s      53173 GAATTGACATTTCTCATTTGCTTTATTTCTTGCAGTAATGTTGAATTAAC 53222
                                                 i                     v     
  rnd-4_family-       2122 GAATTGACATTTCTCATTTGCTCTATTTCTTGCAGTAATGTTGATTTAAC 2171

  scaffold247|s      53223 AGGCAAAGATGTGTCACAGTTAGGTCATAGTACATTGGATTCAAGCGCTA 53272
                               i                         i                   
  rnd-4_family-       2172 AGGCGAAGATGTGTCACAGTTAGGTCATAGCACATTGGATTCAAGCGCTA 2221

  scaffold247|s      53273 AGCCAGATGAAGGAATCTGGAGTGATAGCTATGTAAGTAAAGTTGCATGC 53322
                                        ?             i                      
  rnd-4_family-       2222 AGCCAGATGAAGGNATCTGGAGTGATAACTATGTAAGTAAAGTTGCATGC 2271

  scaffold247|s      53323 GCGAACGGGAAACAAGGATGGCAACGTGGCTGGTGCAACAAGATATTCTC 53372
                                                   i                         
  rnd-4_family-       2272 GCGAACGGGAAACAAGGATGGCAATGTGGCTGGTGCAACAAGATATTCTC 2321

  scaffold247|s      53373 TACCTTGCATGCAAAGAGAGTAACGAGCCACCTCCTCAAAATTAAAGGTG 53422
                                         v        i                          
  rnd-4_family-       2322 TACCTTGCATGCAACGAGAGTAATGAGCCACCTCCTCAAAATTAAAGGTG 2371

  scaffold247|s      53423 GCAACATAGCTATCTTCAGAGCAAGTATTCCTGAAGACCATCTTCAGCTT 53472
                                          v         i                   i  v 
  rnd-4_family-       2372 GCAACATAGCTATCTGCAGAGCAAGCATTCCTGAAGACCATCTTCGGCGT 2421

  scaffold247|s      53473 TATTGAACTAAAAGAGATAACGCCACTTCCAGCATTATCGTTCTTGCTCA 53522
                              i      v                       v        v      
  rnd-4_family-       2422 TATCGAACTATAAGAGATAACGCCACTTCCAGCAGTATCGTTCGTGCTCA 2471

  scaffold247|s      53523 AGTCAAAGAAGATGTCCATGAGTTCAATGATGTCTGCCAAGAAGCAGCCA 53572
                                                     v       i               
  rnd-4_family-       2472 AGTCAAAGAAGATGTCCATGAGTTCATTGATGTCCGCCAAGAAGCAGCCA 2521

  scaffold247|s      53573 CAAATATGTTTATGACATCTCAAGTATGCTCAACAAAGAAATCTCCAAGG 53622
                                                     i                   i   
  rnd-4_family-       2522 CAAATATGTTTATGACATCTCAAGTACGCTCAACAAAGAAATCTCCGAGG 2571

  scaffold247|s      53623 GCATCAACCTTTCATTCGTTTCTTAAATCACCACAGCCAAGGCCACAAAA 53672
                                    i                                  vv    
  rnd-4_family-       2572 GCATCAACCCTTCATTCGTTTCTTAAATCACCACAGCCAAGGCCCGAAAA 2621

  scaffold247|s      53673 AAGGAAACAGCACACCGGCATTCAAACTACTATTGATGTTGCTATGGGTA 53722
                                                                             
  rnd-4_family-       2622 AAGGAAACAGCACACCGGCATTCAAACTACTATTGATGTTGCTATGGGTA 2671

  scaffold247|s      53723 ATACCATACAATCGAGTTTACGGCATAATAACAATTCTTGCCTCACCATG 53772
                                i        ii                      i           
  rnd-4_family-       2672 ATACCGTACAATCGGATTTACGGCATAATAACAATTCTCGCCTCACCATG 2721

  scaffold247|s      53773 GCGATAGCTGACTGTATCCATTCAGATGGTCTTCCATTTCGATTTGGAGA 53822
                                                                             
  rnd-4_family-       2722 GCGATAGCTGACTGTATCCATTCAGATGGTCTTCCATTTCGATTTGGAGA 2771

  scaffold247|s      53823 GTCACCTCGTTTTCAGAAGATCTTACATCTTGCTCAAACGGTAGGCACTG 53872
                                                     i                       
  rnd-4_family-       2772 GTCACCTCGTTTTCAGAAGATCTTACGTCTTGCTCAAACGGTAGGCACTG 2821

  scaffold247|s      53873 ATTACATACCACCAAACCGAAACCATGTGGCAGGTAGATTACTTGATCTT 53922
                                                                             
  rnd-4_family-       2822 ATTACATACCACCAAACCGAAACCATGTGGCAGGTAGATTACTTGATCTT 2871

  scaffold247|s      53923 AATTATGAAACATGCAGTAATGAAAACAAGGCTGATTTGCTTGCAGAGGC 53972
                             i        i   v                                  
  rnd-4_family-       2872 AACTATGAAACGTGCCGTAATGAAAACAAGGCTGATTTGCTTGCAGAGGC 2921

  scaffold247|s      53973 AGACACATTTGGTCTTCAGTTTGTTGGTGATGGGGCAACAATTGAAAGAA 54022
                                    i                                 i      
  rnd-4_family-       2922 AGACACATTCGGTCTTCAGTTTGTTGGTGATGGGGCAACAATTAAAAGAA 2971

  scaffold247|s      54023 TGCCTTTCATAAATGTTTTGGGAATTTGTGGGTTTTCTACACCGAAGGTC 54072
                                   i                                         
  rnd-4_family-       2972 TGCCTTTCGTAAATGTTTTGGGAATTTGTGGGTTTTCTACACCGAAGGTC 3021

  scaffold247|s      54073 TTGTCGATTCATGATTGTTCTGACCACTTAGCAGGAGGTGGTAGAAAGGA 54122
                                                    i                 i      
  rnd-4_family-       3022 TTGTCGATTCATGATTGTTCTGACCGCTTAGCAGGAGGTGGTAAAAAGGA 3071

  scaffold247|s      54123 TGCACCATTTGTAGCTCAGTTATTCGAGGGAGAAGTAGAACAGTTAGATC 54172
                                 i                          ?                
  rnd-4_family-       3072 TGCACCGTTTGTAGCTCAGTTATTCGAGGGAGANGTAGAACAGTTAGATC 3121

  scaffold247|s      54173 CCCAAAAGAAGTTGACAAATGTGTTCTTCTTCGATGGCGCAGCAAATATG 54222
                                                                    v     i  
  rnd-4_family-       3122 CCCAAAAGAAGTTGACAAATGTGTTCTTCTTCGATGGCGCATCAAATGTG 3171

  scaffold247|s      54223 CAGAAGGCTAGTGAAATTTTGGAAGCAATCAATCCTGGTGCATATTGTCT 54272
                                    i i                                      
  rnd-4_family-       3172 CAGAAGGCTGGCGAAATTTTGGAAGCAATCAATCCTGGTGCATATTGTCT 3221

  scaffold247|s      54273 TCATGGCGGGGAACATGTTATCTCCCTCTTCTTTTCTGACATTTTTAAAG 54322
                              i                                        i     
  rnd-4_family-       3222 TCACGGCGGGGAACATGTTATCTCCCTCTTCTTTTCTGACATTTCTAAAG 3271

  scaffold247|s      54323 TCAAGCAAATAAAGGTGAGACAGGAATCTTTGTTTATTTATGTGGTTTTA 54372
                                                v                    i v     
  rnd-4_family-       3272 TCAAGCAAATAAAGGTGAGACCGGAATCTTTGTTTATTTATGCGTTTTTA 3321

  scaffold247|s      54373 TGTTATTAACCAATTCTTTAAAACGAAATCTTTGCAATGACAGTCTTTAC 54422
                            i                                                
  rnd-4_family-       3322 TATTATTAACCAATTCTTTAAAACGAAATCTTTGCAATGACAGTCTTTAC 3371

  scaffold247|s      54423 TTTTAAAAACAGGCAGGTTGTACAATGTTTTTAGCTCAGGTGCCAGTCAT 54472
                                     i                                       
  rnd-4_family-       3372 TTTTAAAAACGGGCAGGTTGTACAATGTTTTTAGCTCAGGTGCCAGTCAT 3421

  scaffold247|s      54473 GGTATTTATGCACAATTCATCGAGCAGTCTACCATAGCTAATAATGGAAG 54522
                                                                       i     
  rnd-4_family-       3422 GGTATTTATGCACAATTCATCGAGCAGTCTACCATAGCTAATAACGGAAG 3471

  scaffold247|s      54523 GCCGATCAGTCTTCTTCGTGGATCAGGGACTAGGATGGGACTTTGGTTCT 54572
                                                                             
  rnd-4_family-       3472 GCCGATCAGTCTTCTTCGTGGATCAGGGACTAGGATGGGACTTTGGTTCT 3521

  scaffold247|s      54573 ATGCCATGCATCGTTTGCTTTGTTTAAAGAAGGCTCTGGTTGCAACTATC 54622
                                i              i                             
  rnd-4_family-       3522 ATGCCGTGCATCGTTTGCTTCGTTTAAAGAAGGCTCTGGTTGCAACTATC 3571

  scaffold247|s      54623 TTTCAACCAAAGTTCACCGAGTTGAAGCATAATGCACGCTGTGCACAAGC 54672
                                                                             
  rnd-4_family-       3572 TTTCAACCAAAGTTCACCGAGTTGAAGCATAATGCACGCTGTGCACAAGC 3621

  scaffold247|s      54673 AGTCTCTGATATAGAAAATTCCCTGTTTTGGAAGTCTATATATCATGTCC 54722
                                              i                              
  rnd-4_family-       3622 AGTCTCTGATATAGAAAATCCCCTGTTTTGGAAGTCTATATATCATGTCC 3671

  scaffold247|s      54723 TTCAAGCAGTGTTTCCATGCTTACGAGCTTTGAGGTATTGTGATAAAAGT 54772
                             ii            v                                 
  rnd-4_family-       3672 TTTGAGCAGTGTTTCCCTGCTTACGAGCTTTGAGGTATTGTGATAAAAGT 3721

  scaffold247|s      54773 GAGCCCTGCATGGATAAGATTGTGTTCTTGGCCTGGTGAGCCACCAAAGC 54822
                                                               i             
  rnd-4_family-       3722 GAGCCCTGCATGGATAAGATTGTGTTCTTGGCCTGGCGAGCCACCAAAGC 3771

  scaffold247|s      54823 CATCAAAAAGTCGGTAGACTTATTGAATGATAATACAGTGTTTGATGTAA 54872
                               i                           v         --------
  rnd-4_family-       3772 CATCGAAAAGTCGGTAGACTTATTGAATGATACTACAGTGTT-------- 3813

  scaffold247|s      54873 TGTGTGATGAGGATGATGAAGGACTGACATGTGAAAAGGTGCAGTTCTTC 54922
                           ---------------------       i v               i   
  rnd-4_family-       3814 ---------------------GACTGACGTTTGAAAAGGTGCAGTTTTTC 3842

  scaffold247|s      54923 AATGCAGGTAATGATGCTGGTAATGCAAATACTGGGGAAGTATATGTGGA 54972
                                                                             
  rnd-4_family-       3843 AATGCAGGTAATGATGCTGGTAATGCAAATACTGGGGAAGTATATGTGGA 3892

  scaffold247|s      54973 TAGGCGAGATATGTATTTCTATTTCCTTGTTTTTCCAGCTGAATGTACTT 55022
                               i                               i      v  i   
  rnd-4_family-       3893 TAGGTGAGATATGTATTTCTATTTCCTTGTTTTTCCGGCTGAAAGTGCTT 3942

  scaffold247|s      55023 ATTATCAACTTTTATATCTTTCAGT 55047
                                                    
  rnd-4_family-       3943 ATTATCAACTTTTATATCTTTCAGT 3967

Matrix = 20p43g.matrix
Kimura (with divCpGMod) = 5.00
Transitions / transversions = 1.54 (154/100)
Gap_init rate = 0.02 (79 / 3942), avg. gap size = 1.77 (140 / 79)


190 0.00 3.30 0.00 scaffold247|size251918 55048 55229 (196683) (GA)n#Simple_repeat 1 188 (0) c_b2378s251i0 81658

  scaffold247|s      55048 GAGAGAGAGAGAGAGAGAGAGAGAGAGAGAGAGAGAGAGAGAGAGAGAGA 55097
                                                                             
  (GA)n#Simple_          1 GAGAGAGAGAGAGAGAGAGAGAGAGAGAGAGAGAGAGAGAGAGAGAGAGA 50

  scaffold247|s      55098 GAGAGAGAGAGAGAGAGAGAGAGAGAGAGAGAGAGAGAGAGAGAG-GAGA 55146
                                                                        -    
  (GA)n#Simple_         51 GAGAGAGAGAGAGAGAGAGAGAGAGAGAGAGAGAGAGAGAGAGAGAGAGA 100

  scaffold247|s      55147 G-GAGAGAGAGAGAGAGAGAGAGAGAGAGAGAGAGA-AGAGAGA-AGA-A 55192
                            -                                  -       -   - 
  (GA)n#Simple_        101 GAGAGAGAGAGAGAGAGAGAGAGAGAGAGAGAGAGAGAGAGAGAGAGAGA 150

  scaffold247|s      55193 GA-AGAGAGAGAGAGAGAGAGAGAGAGAGAGAGAGAGA 55229
                             -                                   
  (GA)n#Simple_        151 GAGAGAGAGAGAGAGAGAGAGAGAGAGAGAGAGAGAGA 188

Matrix = Unknown
Transitions / transversions = 1.00 (0/0)
Gap_init rate = 0.03 (6 / 181), avg. gap size = 1.00 (6 / 6)


39983 5.98 2.25 1.53 scaffold247|size251918 55230 56483 (195429) rnd-4_family-98#DNA/hAT-Tag1 3968 5235 (0) m_b2378s001i2 81657

  scaffold247|s      55230 AAAATGATGATTTAGGGTTAGGAGACAAAATTCTTTT--GGCGGAAAGTT 55277
                           ---------------------                --  i        
  rnd-4_family-       3968 ---------------------GAGACAAAATTCTTTTTCGGTGGAAAGTT 3996

  scaffold247|s      55278 CGTGAAGTAAAGCTCATTTCAGACCCCTCAATCACTGCTTGGGCATTGGC 55327
                                                      v                      
  rnd-4_family-       3997 CGTGAAGTAAAGCTCATTTCAGACCCCGCAATCACTGCTTGGGCATTGGC 4046

  scaffold247|s      55328 TATTTCACCCGAGATTAGGCAGGATGTTGCCATAAGGCTCAATGGAAACC 55377
                                                          ii                 
  rnd-4_family-       4047 TATTTCACCCGAGATTAGGCAGGATGTTGCCGCAAGGCTCAATGGAAACC 4096

  scaffold247|s      55378 ACAGAGATGCGATTGAGAGATTCATCACTAAGTTATTCTCTCATG----- 55422
                                     i            i                   i -----
  rnd-4_family-       4097 ACAGAGATGCAATTGAGAGATTCGTCACTAAGTTATTCTCTCACGTTGTT 4146

  scaffold247|s      55423 ATGTTGATGTGAATGTGCCAATGAAGATTGATCTATTTTGGGATGAGTTT 55472
                               i             ?                               
  rnd-4_family-       4147 ATGTCGATGTGAATGTGCNAATGAAGATTGATCTATTTTGGGATGAGTTT 4196

  scaffold247|s      55473 AAGCATTGGCAGAATAGAACTGGAAAGTTTAGCAAAGTTGGCCGTTTCAA 55522
                               i                  v           v              
  rnd-4_family-       4197 AAGCGTTGGCAGAATAGAACTGGTAAGTTTAGCAATGTTGGCCGTTTCAA 4246

  scaffold247|s      55523 CACACCAGATGCCATTGCAGGTAGTTCTGCTAGCTGGCATGCAAAATATT 55572
                                                   v                         
  rnd-4_family-       4247 CACACCAGATGCCATTGCAGGTAGGTCTGCTAGCTGGCATGCAAAATATT 4296

  scaffold247|s      55573 CATCGCCACATATGCAGGTTATGGGAATTGTTGGGTGCAGATCCACATCA 55622
                              i        i                    v                
  rnd-4_family-       4297 CATTGCCACATACGCAGGTTATGGGAATTGTTGCGTGCAGATCCACATCA 4346

  scaffold247|s      55623 AATCATCTTGGGATTGGGGCATCAGA--GCAACTGGGGTGATGTGAAGCA 55670
                                                     -- ?                    
  rnd-4_family-       4347 AATCATCTTGGGATTGGGGCATCAGAACGNAACTGGGGTGATGTGAAGCA 4396

  scaffold247|s      55671 TCTTATGACAGACAAGCGGTCACATCTCAGTGCTGATAAGACAGAAAAGC 55720
                                v                                    i       
  rnd-4_family-       4397 TCTTAAGACAGACAAGCGGTCACATCTCAGTGCTGATAAGACGGAAAAGC 4446

  scaffold247|s      55721 AGTCTGTTCTCTACACTACTGCACGTATTGAAGAGGCTAGAACAAAACGC 55770
                                                       i             i       
  rnd-4_family-       4447 AGTCTGTTCTCTACACTACTGCACGTATCGAAGAGGCTAGAATAAAACGC 4496

  scaffold247|s      55771 AAAGAAAATGAAAAAAATGAGACCAAAGGAGTTGATGCATTGTTTGGTGA 55820
                               v           vi                    i           
  rnd-4_family-       4497 AAAGCAAATGAAAAAATCGAGACCAAAGGAGTTGATGCGTTGTTTGGTGA 4546

  scaffold247|s      55821 CGATGACATGAAGTAAGTTATGATTAAAATTTGGCACGTGCTTGTTTAAG 55870
                                                v               i            
  rnd-4_family-       4547 CGATGACATGAAGTAAGTTATTATTAAAATTTGGCACATGCTTGTTTAAG 4596

  scaffold247|s      55871 TTGGTTTTGTAACTTATATTGCATTATTTTATTTTTCAGCTTTGATCTAC 55920
                                  i                                          
  rnd-4_family-       4597 TTGGTTTCGTAACTTATATTGCATTATTTTATTTTTCAGCTTTGATCTAC 4646

  scaffold247|s      55921 AGCTTGAAGCATTTGGCATTGATACTGTGGAGTTAAGTGATCCTGTTCAG 55970
                                     i                          ?            
  rnd-4_family-       4647 AGCTTGAAGCGTTTGGCATTGATACTGTGGAGTTAAGNGATCCTGTTCAG 4696

  scaffold247|s      55971 AGGCGTCTATTTCGAGCATGGTTAGAAGATTGGGAGAATCCTTTACTCAA 56020
                                 v     i                         v           
  rnd-4_family-       4697 AGGCGTGTATTTTGAGCATGGTTAGAAGATTGGGAGAAGCCTTTACTCAA 4746

  scaffold247|s      56021 AAATAATGATCCTGTTGCAGAAGCATGACTGAGGGTTAAGTACCAAGGGC 56070
                                                    i                i       
  rnd-4_family-       4747 AAATAATGATCCTGTTGCAGAAGCACGACTGAGGGTTAAGTATCAAGGGC 4796

  scaffold247|s      56071 TTGTATTTTTTGATCAAGATAACCGAACTGTCTATTCAGTATAGACTGGT 56120
                                          v        i                  v      
  rnd-4_family-       4797 TTGTATTTTTTGATCCAGATAACCAAACTGTCTATTCAGTATACACTGGT 4846

  scaffold247|s      56121 AACCTAGAATATCGTAAGGGGCGTGATAGTGGGTGGTGTTTGATTGGTGT 56170
                             i                        i                      
  rnd-4_family-       4847 AATCTAGAATATCGTAAGGGGCGTGATGGTGGGTGGTGTTTGATTGGTGT 4896

  scaffold247|s      56171 ATGTGCTGATGATGTGTATGATGAGGAGCCATTCATTATAGGTGACATGA 56220
                                                   v                         
  rnd-4_family-       4897 ATGTGCTGATGATGTGTATGATGACGAGCCATTCATTATAGGTGACATGA 4946

  scaffold247|s      56221 TAATTGAGATGGTTGCATCTACTGAACAGGAACTTCTTATTCAGATTGTT 56270
                                      i                      i v             
  rnd-4_family-       4947 TAATTGAGATGATTGCATCTACTGAACAGGAACTCCATATTCAGATTGTT 4996

  scaffold247|s      56271 TACAAGACCTAGGTGGATCAAATAATGACTCCTATTTGATTTTGAGTTCG 56320
                                                      i                      
  rnd-4_family-       4997 TACAAGACCTAGGTGGATCAAATAATGGCTCCTATTTGATTTTGAGTTCG 5046

  scaffold247|s      56321 ATGATTTTTAGGATGGCCTGAAAACCGGGAATAAACATATAAGTAGTTA- 56369
                                  i                      v         i        -
  rnd-4_family-       5047 ATGATTTCTAGGATGGCCTGAAAACCGGGATTAAACATATGAGTAGTTAA 5096

  scaffold247|s      56370 -------------------------ATATTTGTCCGAGTATGTCCTTTTG 56394
                           -------------------------                       i 
  rnd-4_family-       5097 ATTAAAGATATATTTTATATNTCATATATTTGTCCGAGTATGTCCTTTCG 5146

  scaffold247|s      56395 TGGTACATGATGTCTCAATTCGATAAATGTACTTTATAGACTGTATAAGT 56444
                                               i      i                    i 
  rnd-4_family-       5147 TGGTACATGATGTCTCAATTTGATAAACGTACTTTATAGACTGTATAAAT 5196

  scaffold247|s      56445 TTCAAATGAGTGATTCATTGTATAGAAATACATGTAATT 56483
                                     v                 v i        
  rnd-4_family-       5197 TTCAAATGAGAGATTCATTGTATAGAAAAATATGTAATT 5235

Matrix = 20p43g.matrix
Kimura (with divCpGMod) = 5.00
Transitions / transversions = 1.89 (34/18)
Gap_init rate = 0.02 (26 / 1253), avg. gap size = 2.15 (56 / 26)


979 16.15 11.59 1.32 scaffold247|size251918 56484 56690 (195222) C genome_2_13625#DNA (277) 228 1 m_b2378s001i3 81656

  scaffold247|s      56484 TTTACTTAAAAGTACTAGTAAAAGG---TTCAAGATGCATTAGAAACTCA 56530
                             i  i i      ii --      ---i i  -   v v  i v    v
C genome_2_1362        228 TTCACCTGAAAGTATCA--AAAAGGACCCTTAA-ATGAAGTAAACACTCC 182

  scaffold247|s      56531 ATGTCCTGTCGTGTCCT-TGATGTCCTTGATGTCCAGATTTTGGTGTCCT 56579
                                  v  ii     - v       ivi    i i v  vii      
C genome_2_1362        181 ATGTCCTCTCACGTCCTGTCATGTCCTCTGTGTCTAAAATTGAATGTCCT 132

  scaffold247|s      56580 GTGTCCTCATTTCAAAACACAAAAAAGACACAATGTCC--------TCCT 56621
                                   i   v       v     v  ivi      --------    
C genome_2_1362        131 GTGTCCTCGTTTGAAAACACTAAAAACACGAGATGTCCAGGACATGTCCT 82

  scaffold247|s      56622 GGACGTGTCC------------TGGACGGTGTCTTTTTCAACAATTTTTC 56659
                                     ------------                           v
C genome_2_1362         81 GGACGTGTCCAGGACCATGTCCTGGACGGTGTCTTTTTCAACAATTTTTG 32

  scaffold247|s      56660 GACGCGGACGCAGCGGACATGTGAAACTAAG 56690
                                                          
C genome_2_1362         31 GACGCGGACGCAGCGGACATGTGAAACTAAG 1

Matrix = 20p43g.matrix
Kimura (with divCpGMod) = 16.66
Transitions / transversions = 1.36 (19/14)
Gap_init rate = 0.03 (7 / 206), avg. gap size = 3.86 (27 / 7)


359 27.20 6.34 12.20 scaffold247|size251918 57142 57409 (194503) C rnd-5_family-392#Unknown (1) 537 284 m_b2378s001i4 81659

  scaffold247|s      57142 CTGCAAGACTGGCAACTTCTGACATTCACAATAAAAAGTTAGGAGCTGGA 57191
                            i       -i       ii   v  vi  i     --  ivv  i    
C rnd-5_family-        537 CCGCAAGAC-AGCAACTTTCGACTTTGGCAGTAAAA--TTGCCAGTTGGA 491

  scaffold247|s      57192 GTT-TCA-ATTTCATCAGATGATGTAACATATTTGCATTCTTGTCATTGG 57239
                             i-   -  v i        vii v  vvi  vv    i?i     iiv
C rnd-5_family-        490 GTCGTCAGATGTTATCAGATGTCATCACCGGTTATCATTTNCGTCATCAC 441

  scaffold247|s      57240 GTAGGCACTTTGACTATGACCAAGTTGATGCCAGTTGTCACTTGGGTT-- 57287
                           i-   ----   -------i     --------  ii          i--
C rnd-5_family-        440 A-AGG----TTG-------TCAAGT--------GTCATCACTTGGGTCGT 411

  scaffold247|s      57288 ---------GTGAGAGTCATTTTGATGTCGTCAATTGGGTTGTCAAG-AC 57327
                           ---------  ???    i ivi  v      - ivi   v      -ii
C rnd-5_family-        410 CGCAAGGTAGTNNNAGTCGTCACGAGGTCGTC-ACAAGGTAGTCAAGTGT 362

  scaffold247|s      57328 CTTCACCAATGGTCATCAGGGTCCAA---TTCCACCACATTGTCAATTAG 57374
                            v    ?vi-        -----   ---i i      i i   iv    
C rnd-5_family-        361 CGTCACNTG-GGTCATCA-----CAAGACCTTCACCACGTCGTCGCTTAG 318

  scaffold247|s      57375 GGCCATCAGTCATACTCGTTTTCACTGTGGTCATC 57409
                             iii  i     v  i  iv    i-     i  
C rnd-5_family-        317 GGTTGTCGGTCATCCTTGTCGTCACC-TGGTCGTC 284

Matrix = 20p43g.matrix
Kimura (with divCpGMod) = 27.33
Transitions / transversions = 2.05 (43/21)
Gap_init rate = 0.14 (37 / 267), avg. gap size = 1.30 (48 / 37)


308 30.34 9.09 3.70 scaffold247|size251918 57273 57426 (194486) C genome_5_2387#DNA (141) 490 329 m_b2378s001i5 81660

  scaffold247|s      57273 GTTGTCACTTGGGTTGTGA--GAGTCATTTTGATGTCGTCAATTGGGTTG 57320
                             i          ii  vi-- v   i-- iii        v      i 
C genome_5_2387        490 GTCGTCACTTGGGCCGTCGTTGTGTCG--TCAGTGTCGTCACTTGGGTCG 443

  scaffold247|s      57321 TC--AAGACCTTCACCAATGGTCATCA---GGGTC--CAAT-----TCCA 57358
                             --   iv      ----    i   --- v   --  i ----- i  
C genome_5_2387        442 TCAAAAGGACTTCAC----GGTCGTCACTTGTGTCGTCAGTTTGTCTTCA 397

  scaffold247|s      57359 CCACATTGTCAATTAGGGCCATCAGTCATACTCGTTTTCACTGTGGTCAT 57408
                            i ii  v iiv  i   i i      i vi i viv     v  v  i 
C genome_5_2387        396 CTATGTTTTTGCTTGGGGTCGTCAGTCGTCTTTGACGTCACTTTGTTCGT 347

  scaffold247|s      57409 CCTTGTCATCAGCAAGTA 57426
                            vi i  i    i i i 
C genome_5_2387        346 CACTATCGTCAGTAGGCA 329

Matrix = 20p43g.matrix
Kimura (with divCpGMod) = 29.26
Transitions / transversions = 2.46 (32/13)
Gap_init rate = 0.07 (11 / 153), avg. gap size = 1.82 (20 / 11)


854 25.38 5.60 1.72 scaffold247|size251918 57685 58077 (193835) C rnd-5_family-921#Unknown (4) 2175 1768 m_b2378s001i6 81661

  scaffold247|s      57685 GCCTTAGTCAA---TTGTC--TAGACAGATAGAGAATGTAAATATTACAA 57729
                                     i---     --     v    v v  ii v i  v    v
C rnd-5_family-       2175 GCCTTAGTCAGAGCTTGTCAATAGACCGATACATAACATTAGTAATACAT 2126

  scaffold247|s      57730 ATTAATATTTTGAGTTGAGTTATTTAAGAATAAATTCAATATATGAATCT 57779
                                 v    i  vii v      v     i   i   iv  ii     
C rnd-5_family-       2125 ATTAATTTTTTAAGACAACTTATTTTAGAATGAATCCAACTTACAAATCT 2076

  scaffold247|s      57780 TTCATGTGGAGTTAGATGACAATAGTTGATTTCAATATTTTGTGAACCTT 57829
                           iv      v     vi  viiv     i  v ii i v   ?  v --  
C rnd-5_family-       2075 CACATGTGTAGTTACGTGCTGTTAGTTAATATTGACAGTTTNTGTA--TT 2028

  scaffold247|s      57830 GTGAACAAACCAAAATTAA-TCACAAT-GCCTTAAGTAACACACTCAT-- 57875
                           i iv vii iv      i -   i   -  iv       ?iv      --
C rnd-5_family-       2027 ATACAGGGATAAAAATTGACTCATAATTGCTGTAAGTAANGGACTCATCT 1978

  scaffold247|s      57876 ---------AGAAG--AAATATTTAGTAATTTTTATTGCTTTTTCATTTT 57914
                           --------- v  i--        v    v v?    i    i v--   
C rnd-5_family-       1977 TTTTCTTTTATAAATCAAATATTTCGTAAGTANTATTACTTTCTA--TTT 1930

  scaffold247|s      57915 TTGTATGGATGATTTCTTCAGAAAT-AAGTGTGGAGAATCATGTTATCCA 57963
                                vv vi        i  v   -i   iivivi      v       
C rnd-5_family-       1929 TTGTAGTGTCGATTTCTTTAGTAATTGAGTACCATAAATCATTTTATCCA 1880

  scaffold247|s      57964 GAAAAATAGATA-ATTTTTAGTATGTTACATGAAGATGTCTTCATTATAT 58012
                           v   v   v   - v  vi     i    i  v    i          - 
C rnd-5_family-       1879 TAAATATACATACAATTGCAGTATATTACGTGCAGATATCTTCATTAT-T 1831

  scaffold247|s      58013 AATGTAGATCATCTTTTATGTACCAGTTACAACTGTAACCTGTTCATTGG 58062
                            v i- i   v v vv     i v       i       v -        
C rnd-5_family-       1830 ATTA-AAATCTTGTAGTATGTGCAAGTTACAGCTGTAACAT-TTCATTGG 1783

  scaffold247|s      58063 TTGATAATAGTTGTT 58077
                                   iv     
C rnd-5_family-       1782 TTGATAATGTTTGTT 1768

Matrix = 20p43g.matrix
Kimura (with divCpGMod) = 30.44
Transitions / transversions = 0.96 (48/50)
Gap_init rate = 0.04 (16 / 392), avg. gap size = 1.81 (29 / 16)


522 20.09 17.31 1.10 scaffold247|size251918 58080 58235 (193677) rnd-5_family-3484#Unknown 1595 1775 (308) m_b2378s001i7 81662

  scaffold247|s      58080 TGGGTTATGTCATAGCATTGTATGAACA-ATTGCTGTGCCAAAATTACGG 58128
                             i       i iii iii      ? v-     i   ?         iv
  rnd-5_family-       1595 TGAGTTATGTTACGACGCCGTATGANCTTATTGCCGTGNCAAAATTACAT 1644

  scaffold247|s      58129 TGATCTGTTGCAAA---------------CAATGCT-------GAACACA 58156
                            iv   -       ---------------       ------- i    i
  rnd-5_family-       1645 TATTCT-TTGCAAAGGGCTTTTACCCCTTCAATGCTTTTANTTGGACACG 1693

  scaffold247|s      58157 TTGACCGAA----TGTCCCTTCATCTGTCCTTCATCTTCTTGATTGAACA 58202
                           v   i-   ----  i   i  i  vi     i        ? i  v   
  rnd-5_family-       1694 GTGAT-GAANCATTGCCCCCTCGTCAATCCTTTATCTTCTTNACTGCACA 1742

  scaffold247|s      58203 GTGAACTAATTGGAAGTTCCTGAAAATGTTCAC 58235
                           i             i v  v     ? v     
  rnd-5_family-       1743 ATGAACTAATTGGAGGGTCATGAAANTTTTCAC 1775

Matrix = 20p43g.matrix
Kimura (with divCpGMod) = 19.62
Transitions / transversions = 2.44 (22/9)
Gap_init rate = 0.04 (6 / 155), avg. gap size = 4.83 (29 / 6)


244 24.19 3.23 0.00 scaffold247|size251918 58184 58245 (193667) C rnd-1_family-1303#Unknown (0) 175 112 m_b2378s001i8 81663

  scaffold247|s      58184 TCATCT--TCTTGATTGAACAGTGAACTAATTGGAAGTTCCTGAAAATGT 58231
                                 --i   i vv i iii     v i i        v    v    
C rnd-1_family-        175 TCATCTGTCCTTAAAAGGATGATGAACAAGTCGGAAGTTCGTGAACATGT 126

  scaffold247|s      58232 TCACCGACCACAAT 58245
                               v     v   
C rnd-1_family-        125 TCACAGACCAGAAT 112

Matrix = 20p43g.matrix
Kimura (with divCpGMod) = 27.32
Transitions / transversions = 1.14 (8/7)
Gap_init rate = 0.02 (1 / 61), avg. gap size = 2.00 (2 / 1)


695 19.30 8.62 1.22 scaffold247|size251918 58274 58656 (193256) C rnd-5_family-921#Unknown (597) 1582 1172 m_b2378s001i9 81661

  scaffold247|s      58274 TGATGAGAGTGAGGCAGATCTAATTGGGTGCACCATTTTTTTGCCATCTG 58323
                             i   vi    i      vvi v   vi ii v   iii      i   
C rnd-5_family-       1582 TGGTGATGGTGAAGCAGATGGGAGTGGCCGTGCGATTCCCTTGCCACCTG 1533

  scaffold247|s      58324 ATTCATTTCTCAGTCAAGAAGTAAGGACATCATTTTGGTGACATATCTCT 58373
                                   ii         v          i-   i v    ?       
C rnd-5_family-       1532 ATTCATTTTCCAGTCAAGATGTAAGGACATT-TTTCGCTGACNTATCTCT 1484

  scaffold247|s      58374 CCACCCCAAATTCTGTTTTGCTTTGGTCTTCAATCCCC--ACCG------ 58415
                             i        --  v    v   vi  vv  iv  v --    ------
C rnd-5_family-       1483 CCGCCCCAAAT--TGGTTTGGTTTCATCGACAGACCGCAGACCGTCCCAG 1436

  scaffold247|s      58416 ---------------CTAACTTAATG---GAGGAGTGGACAATG-CCTCA 58446
                           ---------------  vv i v   --- v i  i  i   i -  iii
C rnd-5_family-       1435 AGCTTCAGCCCTTCACTCCCCTCATGCCCGCGAAGCGGGCAACGACCCTG 1386

  scaffold247|s      58447 AATACTGTGAGATTTGTTTT--GTTTTTATTTTCCTAGGTCACACACTCT 58494
                             v iv     i i v    --v  i          vv       ii i 
C rnd-5_family-       1385 AAAATGGTGAGGTCTCTTTTTCTTTCTTATTTTCCTTTGTCACACGTTTT 1336

  scaffold247|s      58495 AAAATTACATTTTAATTGTTTGCCACACCCCTCATTGGCAATGGTTGTTT 58544
                           v  --ii???????????????????????????????????????????
C rnd-5_family-       1335 CAA--CGNNNNNNNNNNNNNNNNNNNNNNNNNNNNNNNNNNNNNNNNNNN 1288

  scaffold247|s      58545 CTTGGTCACCAACCATTCCCACAGAGCTTGCAAACTTCACTCCCCCTGTC 58594
                           ????????????????????????????????????????????v v  v
C rnd-5_family-       1287 NNNNNNNNNNNNNNNNNNNNNNNNNNNNNNNNNNNNNNNNNNNNACAGTA 1238

  scaffold247|s      58595 AACACAAT-TGACAAGTGGGCAACACTCTGAAAG--GTAAAATCTCTTTT 58641
                             v  i??-?              i i      i--    i         
C rnd-5_family-       1237 AAAACGNNANGACAAGTGGGCAACGCCCTGAAAAATGTAAGATCTCTTTT 1188

  scaffold247|s      58642 -ATTATTGTTATTTTT 58656
                           -i     v      i 
C rnd-5_family-       1187 GGTTATTTTTATTTCT 1172

Matrix = 20p43g.matrix
Kimura (with divCpGMod) = 27.13
Transitions / transversions = 1.35 (42/31)
Gap_init rate = 0.04 (14 / 382), avg. gap size = 2.71 (38 / 14)


336 13.37 0.00 5.00 scaffold247|size251918 58652 58714 (193198) C rnd-1_family-749#Unknown (47) 60 1 m_b2378s001i10 81664

  scaffold247|s      58652 TTTTTGGCCACTGGCCACTCCCAGAGCTCACAAACTTCACCCCCCCCCCC 58701
                             i        ii               ii i       --- i      
C rnd-1_family-         60 TTCTTGGCCACCAGCCACTCCCAGAGCTTGCGAACTTCA---CTCCCCCC 14

  scaffold247|s      58702 TGCCAACACAACA 58714
                                      i 
C rnd-1_family-         13 TGCCAACACAATA 1

Matrix = 20p43g.matrix
Kimura (with divCpGMod) = 13.50
Transitions / transversions = 1.00 (8/0)
Gap_init rate = 0.05 (3 / 62), avg. gap size = 1.00 (3 / 3)


1788 17.46 7.44 1.12 scaffold247|size251918 58950 59285 (192627) rnd-5_family-2623#Unknown 2 358 (0) m_b2378s001i11 81665

  scaffold247|s      58950 CCAGTAACTTGCCCGT-ACACCTTGGTAAATCAATGGTATACTATAGT-- 58996
                                    i    i -i   i iv?   vi   i    -- i     --
  rnd-5_family-          2 CCAGTAACTCGCCCATTGCACTTCCNTAACCCAACGGTA--CCATAGTGT 49

  scaffold247|s      58997 ACGGTTGGGTTACAGAAGTGTATGGATGACTTACCAGCAACTTGATGCCA 59046
                                 v  i   i        i  ii  v     i? i      i    
  rnd-5_family-         50 ACGGTTTGGCTACGGAAGTGTACGGGCGAGTTACCGNCGACTTGACGCCA 99

  scaffold247|s      59047 AAGCCTCATTGTGTCATTCATTCTATGTATGTGAGGAACTGCTACAAAAC 59096
                                v    ii      i      i     v      i  v       v
  rnd-5_family-        100 AAGCCACATTACGTCATTTATTCTACGTATGAGAGGAATTGGTACAAAAA 149

  scaffold247|s      59097 TGCAAGAAAATCAACTTCTCAGTCAGTAATAGAATTGATAACAATTTATA 59146
                            i        i i       i  v           i     ii   i   
  rnd-5_family-        150 TACAAGAAAACCGACTTCTCGGTAAGTAATAGAATCGATAATGATTCATA 199

  scaffold247|s      59147 AAGCTTCCATATTAGTCTTATATAGCTCCTAGCAAATAGTTTATAGGCAG 59196
                           v   i  i                       i-    -     ii   i 
  rnd-5_family-        200 TAGCCTCTATATTAGTCTTATATAGCTCCTAA-AAAT-GTTTACGGGCGG 247

  scaffold247|s      59197 ACAACTCAAAGTATAGGGTTGGGTTACA---------------------- 59224
                             v   vi       v           i----------------------
  rnd-5_family-        248 ACTACTGGAAGTATACGGTTGGGTTACGGGAAGCGTACGGTTGGGTTACT 297

  scaffold247|s      59225 GGAAGCTACAGTTGGGTTGCAGTTTAGTCCCGGATACCCAAGTGCGCAGT 59274
                                    i        i i       v               ii i  
  rnd-5_family-        298 GGAAGCTACGGTTGGGTTACGGTTTAGTACCGGATACCCAAGTGTACGGT 347

  scaffold247|s      59275 TTGACTACAGG 59285
                            i         
  rnd-5_family-        348 TCGACTACAGG 358

Matrix = 20p43g.matrix
Kimura (with divCpGMod) = 13.34
Transitions / transversions = 3.14 (44/14)
Gap_init rate = 0.02 (7 / 335), avg. gap size = 4.14 (29 / 7)

739 15.77 14.72 2.75 scaffold247|size251918 59144 59306 (192606) rnd-5_family-2414#Unknown 669 850 (1) m_b2378s001i12 81665

  scaffold247|s      59144 ATAAAGCTTCCATATTAGTCTTATATAGCTCCTAGCAAATAGTTTATAGG 59193
                              v  ii  i i       v          v  --     --- ?  v 
  rnd-5_family-        669 ATATAGTCTCTACATTAGTCGTATATAGCTCGTA--AAATA---TNTACG 713

  scaffold247|s      59194 CAGACAACTCAAAGTATAGGGTTGGGTTACAGGAAGC------------- 59230
                           vi   ?   vi       v                  -------------
  rnd-5_family-        714 AGGACNACTGGAAGTATACGGTTGGGTTACAGGAAGCGTACGGTTGGGTT 763

  scaffold247|s      59231 -----------TACAGTTGGGTTGCAGTTTAGTCCCGGATACCCAAGTGC 59269
                           -----------  ii        i i       v         ?     i
  rnd-5_family-        764 ATGGGTAAGCGTATGGTTGGGTTACGGTTTAGTACCGGATACCNAAGTGT 813

  scaffold247|s      59270 GCAGTTTGACTACAGGAGAGTGTGCAATTGGGCTATA 59306
                           i i   i                ? ii        i 
  rnd-5_family-        814 ACGGTTCGACTACAGGAGAGTGTNCGGTTGGGCTACA 850

Matrix = 20p43g.matrix
Kimura (with divCpGMod) = 15.55
Transitions / transversions = 2.12 (17/8)
Gap_init rate = 0.04 (7 / 162), avg. gap size = 4.14 (29 / 7)


1121 15.80 5.34 3.37 scaffold247|size251918 59308 59569 (192343) rnd-1_family-365#Unknown 15 281 (0) m_b2378s001i13 81666

  scaffold247|s      59308 GGGAGAGTAGGTGCAAGCTATGCAGTTGACACT-CCAATA------ACTA 59350
                             vi                  --   vi    -ii v  ------    
  rnd-1_family-         15 GGCGGAGTAGGTGCAAGCTATG--GTTCGCACTATTATTATGCTCTACTA 62

  scaffold247|s      59351 CAGTAATTACA--TACTACAATGGATTCTTGTTCCAGGACCGTCCCTTCA 59398
                           v i        --  v    vivv v   i-       ?   i       
  rnd-1_family-         63 GAATAATTACACATAGTACATCCTAATCTC-TTCCAGGNCCGCCCCTTCA 111

  scaffold247|s      59399 TCCCCC--AAGAATGAGCCTGAAAAGCCACACCCTGTCAAATTTCTGCCC 59446
                              i  --            ?               i        v    
  rnd-1_family-        112 TCCTCCCAAAGAATGAGCCTNAAAAGCCACACCCTGCCAAATTTCAGCCC 161

  scaffold247|s      59447 CACACAAAAAATGCTACCAATGAGAAACAT---CACCAACAGTAAGACTT 59493
                                v     i      --- v i v   ---        v        
  rnd-1_family-        162 CACACTAAAAACGCTACC---GCGGACCATCCGCACCAACACTAAGACTT 208

  scaffold247|s      59494 GATTTACTCTTCACATCAACAATATGCCATTGCAATGTAATAATAATAAT 59543
                                viiv v    i      i -- i             iii     v
  rnd-1_family-        209 GATTTTTCGTGCACACCAACAACA--CTATTGCAATGTAATGGCAATAAA 256

  scaffold247|s      59544 TGAAAGTTAATTGTAAATTCAAATAA 59569
                           v i          -?           
  rnd-1_family-        257 AGGAAGTTAATTG-NAATTCAAATAA 281

Matrix = 20p43g.matrix
Kimura (with divCpGMod) = 16.24
Transitions / transversions = 1.11 (21/19)
Gap_init rate = 0.05 (14 / 261), avg. gap size = 1.64 (23 / 14)

524 18.66 0.74 1.48 scaffold247|size251918 59453 59588 (192324) rnd-3_family-259#Unknown 1 135 (360) m_b2378s001i14 81666

  scaffold247|s      59453 AAAAATGCTACCAATGAGAAACATCACCAACAGTAAGACTTGATTTACTC 59502
                                i      ivv  vv ? vv        v             vii?
  rnd-3_family-          1 AAAAACGCTACCGCGGACCANCCACACCAACACTAAGACTTGATTTTTCN 50

  scaffold247|s      59503 TTCACATCAACAATATGCCATTGCAATGTAATAATAATAATTGAAAGTTA 59552
                            v    i      i i  i             iii     vv?i      
  rnd-3_family-         51 TGCACACCAACAACACGCTATTGCAATGTAATGGCAATAAAANGAAGTTA 100

  scaffold247|s      59553 ATTGTAAATTCAAATAAGAGATATAATT-AAAACACA 59588
                               -?         -   i v      -        
  rnd-3_family-        101 ATTG-NAATTCAAAT-AGAAAGATAATTAAAAACACA 135

Matrix = 20p43g.matrix
Kimura (with divCpGMod) = 19.54
Transitions / transversions = 1.08 (13/12)
Gap_init rate = 0.02 (3 / 135), avg. gap size = 1.00 (3 / 3)


1579 14.18 1.52 0.75 scaffold247|size251918 59603 59865 (192047) rnd-1_family-355#Unknown 1 265 (10) m_b2378s001i15 81667

  scaffold247|s      59603 AGACCTGTTGCAGCCGCTGCTGCTATTTTCTTGATTACCATTTTT--GGC 59650
                               iv         i v             i i  i i      --  i
  rnd-1_family-          1 AGACTGGTTGCAGCCACGGCTGCTATTTTCTCGGTTGCTATTTTTTTGGT 50

  scaffold247|s      59651 GACCATCGGAGTATAGGATTACCAAAATTACGGCTACCAATCAACGTACA 59700
                               i          v i  i   ? i  ?ii ??   i     ivviii
  rnd-1_family-         51 GACCGTCGGAGTATACGGTTGCCANAGTTNTAGNNACCGATCAATTAGTG 100

  scaffold247|s      59701 CAGCCATGGTCATCATTTTTCACTGTTTGCAAAACTCACAGTTACTAAAT 59750
                                 i                v   vv          i   i      
  rnd-1_family-        101 CAGCCACGGTCATCATTTTTCACAGTTGCCAAAACTCACGGTTGCTAAAT 150

  scaffold247|s      59751 AGTC-AACCATGCTTACACATGGAGCCTTGGGTTTTGGTCAAAAAGAGTT 59799
                               -          v   i                    -       i 
  rnd-1_family-        151 AGTCAAACCATGCTTCCACGTGGAGCCTTGGGTTTTGGTC-AAAAGAGCT 199

  scaffold247|s      59800 AGCATGAGCTACATGAAAGCAACATGATCCCTCATTTTGACCTATGATGG 59849
                               i       i       v    ?  ?                    v
  rnd-1_family-        200 AGCACGAGCTACGTGAAAGCTACATNATNCCTCATTTTGACCTATGATGT 249

  scaffold247|s      59850 GTTT-TAAACTACTAGA 59865
                               -    -    i  
  rnd-1_family-        250 GTTTGTAAA-TACTGGA 265

Matrix = 20p43g.matrix
Kimura (with divCpGMod) = 12.83
Transitions / transversions = 2.36 (26/11)
Gap_init rate = 0.02 (5 / 262), avg. gap size = 1.20 (6 / 5)


1792 21.62 5.36 2.72 scaffold247|size251918 59868 60333 (191579) scaffold61|size850897_(dbseq-nr_469)_[557107,562633]#LTR/Gypsy 5050 5527 (0) m_b2378s001i16 81668

  scaffold247|s      59868 GTGACATGAACCAAGGATACCTACTGGTACTTCTGGCCCACATGTGCCCC 59917
                                    i                    ii   i    vviiv     
  scaffold61|si       5050 GTGACATGAGCCAAGGATACCTACTGGTACCCCTGACCCAACCAGGCCCC 5099

  scaffold247|s      59918 AATATCAGGACATATGGGCATAACCACATATAATATTATTATGCCTGAAG 59967
                            v v     v  i --    i ---------    i    vivv      
  scaffold61|si       5100 ATTTTCAGGCCACA--GGCACA---------AATACTATTCCCACTGAAG 5138

  scaffold247|s      59968 -GAGGAGGTGT---GCAAT-------ATTAGTTTCTCAGAAACAATATAT 60006
                           - i   i  i ---   i -------  v vi          v       
  scaffold61|si       5139 AGGGGAAGTATACAGCAGTTCAACTCATGACCTTCTCAGAAAAAATATAT 5188

  scaffold247|s      60007 TTGAGCTACATACTCATCAGGTATGTCCCGCAGAAATAATAATTCAAGTA 60056
                                vv      iiiv       ivv  v      i   i v i     
  scaffold61|si       5189 TTGAGGAACATACCTGGCAGGTATAAACCTCAGAAACAATGAGTTAAGTA 5238

  scaffold247|s      60057 AAGCAGTTGAGAGAGTTCAACTGCTCAACTGAAGAGCCTG-CAGTGTGAG 60105
                                     v iivi          -             -v       v
  scaffold61|si       5239 AAGCAGTTGACAAGTCTCAACTGCTC-ACTGAAGAGCCTGAAAGTGTGAT 5287

  scaffold247|s      60106 AGCTTCTCAAACTGACAAATTTGCAGTGTGAGAGTTTCTCAGTAAAATTT 60155
                            vi     -     i                   i     v     vv  
  scaffold61|si       5288 ACTTTCTC-AACTGGCAAATTTGCAGTGTGAGAGCTTCTCTGTAAATATT 5336

  scaffold247|s      60156 AGACACATCAGAACCCAACAGGATATATGCTAACTACATGA--------- 60196
                           i      ii  vvi    i vvv  iv  i   i       ---------
  scaffold61|si       5337 GGACACACTAGCCTCCAATATTCTACTTGTTAATTACATGATTTACATGG 5386

  scaffold247|s      60197 TAAACTCTAGAGGACCACCATTGGGCAGTCCTCA-TTCTTGATCATTAAA 60245
                               v  v      i       i    i      -            vv 
  scaffold61|si       5387 TAAAATCGAGAGGATCACCATTAGGCAATCCTCATTTCTTGATCATTTCA 5436

  scaffold247|s      60246 ATAGTTCATAAAAATAATTTCCAATCAACTGAAACATCATGTTCTTTTTT 60295
                               i             i            i    iiv v    vi  i
  scaffold61|si       5437 ATAGCTCATAAAAATAATCTCCAATCAACTGGAACACTTTTTTCTACTTC 5486

  scaffold247|s      60296 ACTACATAGAATTTCAACCCAACTATT---GGCTTAGGTCA 60333
                           vi   v  vi   v vvii i    i ---           
  scaffold61|si       5487 TTTACCTACGATTACTTTTCGACTACTTCCGGCTTAGGTCA 5527

Matrix = 20p43g.matrix
Kimura (with divCpGMod) = 25.19
Transitions / transversions = 1.13 (52/46)
Gap_init rate = 0.04 (20 / 465), avg. gap size = 1.90 (38 / 20)


1008 13.25 1.20 0.60 scaffold247|size251918 60340 60506 (191406) rnd-5_family-2075#Unknown 3 170 (820) m_b2378s001i17 81669

  scaffold247|s      60340 TCATTTTGACCATCCAAGGAATGTTCTTATTA--GCCAAGCAGATGCTAC 60387
                                       i i  i  ?      ?    -- v   i      i   
  rnd-5_family-          3 TCATTTTGACCACCTAAAGANTGTTCTNATTATAGGCAAACAGATGTTAC 52

  scaffold247|s      60388 TCACAGCTGCAGCCTCACTGGTTGAAATTATAAATTCAATTAATCATTTT 60437
                                         v      v i ?   i                    
  rnd-5_family-         53 TCACAGCTGCAGCCGCACTGGGTAANATTGTAAATTCAATTAATCATTTT 102

  scaffold247|s      60438 TCAATATCAAGCAAGCATTTGTAAGGTGAAAATGCCCCCACTTCTCTCTC 60487
                            i       i          i -ivi           ?vi   i      
  rnd-5_family-        103 TTAATATCAGGCAAGCATTTAT-GCATGAAAATGCCCNGGCTTTTCTCTC 151

  scaffold247|s      60488 TTTACAAAAAGAATTGTTA 60506
                           v  i    v          
  rnd-5_family-        152 GTTGCAAACAGAATTGTTA 170

Matrix = 20p43g.matrix
Kimura (with divCpGMod) = 15.22
Transitions / transversions = 2.14 (15/7)
Gap_init rate = 0.01 (2 / 166), avg. gap size = 1.50 (3 / 2)


1035 13.58 0.44 12.81 scaffold247|size251918 60500 60727 (191185) rnd-5_family-2075#Unknown 79 281 (709) m_b2378s001i18 81670

  scaffold247|s      60500 ATTGTTAATTCAACTGATCATCTTTGTAATATGAGATAAACATTTATGAC 60549
                                v       i i     i   -      v  ii  i        - 
  rnd-5_family-         79 ATTGTAAATTCAATTAATCATTTTT-TAATATCAGGCAAGCATTTATG-C 126

  scaffold247|s      60550 ATGAAA-TGCCCCGGCTTTTCTCTCTTTCCAAAAATAGAACTGTGATTCT 60598
                                 -     ?            v  v --   i    i   v     
  rnd-5_family-        127 ATGAAAATGCCCNGGCTTTTCTCTCGTTGC--AAACAGAATTGTTATTCT 174

  scaffold247|s      60599 GTTGTTTCCTTATTATGCCCCAATGTATTCTGGCTTACTGTTACATCCCT 60648
                              v  ?i --- ?                   i  --------------
  rnd-5_family-        175 GTTTTTNTC---TNATGCCCCAATGTATTCTGGTTT-------------- 207

  scaffold247|s      60649 GGTTTATTGTTACATTCAATAGTTGCAAACATTGTTCCACTGGTACAAAG 60698
                           -----          ii   i v       i             i     
  rnd-5_family-        208 -----ATTGTTACATCTAATGGATGCAAACGTTGTTCCACTGGTGCAAAG 252

  scaffold247|s      60699 AGTTGCATCTGACAACTTATCTGCTAACG 60727
                                 i  i           i i i   
  rnd-5_family-        253 AGTTGCGTCCGACAACTTATCCGTTGACG 281

Matrix = 20p43g.matrix
Kimura (with divCpGMod) = 12.98
Transitions / transversions = 2.86 (20/7)
Gap_init rate = 0.12 (27 / 227), avg. gap size = 1.00 (27 / 27)


268 16.00 2.56 3.90 scaffold247|size251918 60725 60802 (191110) scaffold3|size1191850_(dbseq-nr_493)_[349346,364513]#LTR/Copia 2360 2436 (12732) m_b2378s001i19 81671

  scaffold247|s      60725 ACGGTATTTTATATTTATGGTCAGATT-TGGTCAGTTTACTGAAAATGGT 60773
                                                 -    -      v   - v v       
  scaffold3|siz       2360 ACGGTATTTTATATTTATGGTC-GATTATGGTCACTTT-CGGCAAATGGT 2407

  scaffold247|s      60774 CAGAGACAGATAGCTTATA-AACATAATTT 60802
                             vvi - i ii  i    -  i   v   
  scaffold3|siz       2408 CACCAA-AAACGGCCTATATAATATATTTT 2436

Matrix = 20p43g.matrix
Kimura (with divCpGMod) = 16.36
Transitions / transversions = 1.00 (6/6)
Gap_init rate = 0.06 (5 / 77), avg. gap size = 1.00 (5 / 5)


525 24.11 1.79 5.56 scaffold247|size251918 60812 61035 (190877) C rnd-1_family-483#Unknown (0) 222 7 m_b2378s001i20 81672

  scaffold247|s      60812 TTAGTGGCAACAACTATAAGAAAGCTACTGTTTTGAAACTGATCTTACTC 60861
                                     i  v   v       ?    v        vv  vi   vv
C rnd-1_family-        222 TTAGTGGCAATAAATATCAGAAAGCNACTGGTTTGAAACGCATACTACAA 173

  scaffold247|s      60862 ATATAATTAGATATATTTT-ATTAGTGTCTGTATGTATAGAAATGGGTAA 60910
                           ivii   v v   i     -   vi      v  i  v vv       v 
C rnd-1_family-        172 GGGCAATAACATACATTTTTATTCATGTCTGAATATAAACTAATGGGTTA 123

  scaffold247|s      60911 AATAA-TTGTATACACTATAAATGAGAATAAATAAAAATAAGAATGCACA 60959
                           vi   - iv i?v     vi --   iii i----------v i  v   
C rnd-1_family-        122 TGTAAATCCTGNTCACTAGGA--GAGGGCAG----------TAGTGAACA 85

  scaffold247|s      60960 AAAATATTTGAAC-AACTTAATGAATTTGTACATACATTTTT-ATTAATG 61007
                           v    v       -  i i  i        ?v   i      -   ?   
C rnd-1_family-         84 CAAATTTTTGAACGAATTCAACGAATTTGTNAATATATTTTTTATTNATG 35

  scaffold247|s      61008 TCTGTATGTCATTTAACAACATCTTCCT 61035
                                  i        v?   i   i  
C rnd-1_family-         34 TCTGTATATCATTTAAANACACCTTTCT 7

Matrix = 20p43g.matrix
Kimura (with divCpGMod) = 29.38
Transitions / transversions = 0.89 (24/27)
Gap_init rate = 0.07 (16 / 223), avg. gap size = 1.00 (16 / 16)


4426 12.18 3.14 7.38 scaffold247|size251918 60916 61775 (190137) rnd-1_family-129#Unknown 1 826 (5) m_b2378s001i21 81673

  scaffold247|s      60916 TTGTATACACTATAAATGAGAATAAATAAAAATAAGAAT---GCACAAAA 60962
                                 vv      v       iv           v  i---        
  rnd-1_family-          1 TTGTATTAACTATATATGAGAACTAATAAAAATAATAACAAGGCACAAAA 50

  scaffold247|s      60963 ATATTTGAACAACTT-AATGAATTTGTACATACATTTTTATTAATGTCTG 61011
                                 i   i    -                i                 
  rnd-1_family-         51 ATATTTAAACGACTTCAATGAATTTGTACATATATTTTTATTAATGTCTG 100

  scaffold247|s      61012 TATGTCATTTAACAACATCTTCCTGAACATATACAGCAATGAAGGTTTTC 61061
                                       v         iii v     ?                i
  rnd-1_family-        101 TATGTCATTTAAAAACATCTTCTCAATCATATNCAGCAATGAAGGTTTTT 150

  scaffold247|s      61062 GAT-AACAAAAGTG-CGGTTTTCTTGCACACA-TTTAAATTTCATACCAC 61108
                              -       i  -  v      ?       -          i i    
  rnd-1_family-        151 GATAAACAAAAATGCCGTTTTTCTNGCACACATTTTAAATTTCGTGCCAC 200

  scaffold247|s      61109 GTTGCTAATTTGTGTGTGCATCCTGTAG-GGAGGCTGCTGCATCAATGCT 61157
                             i        v        iv   ii -             ?  ?    
  rnd-1_family-        201 GTCGCTAATTTTTGTGTGCACGCTGCGGCGGAGGCTGCTGCANCANTGCT 250

  scaffold247|s      61158 TCTGGACCACCAAGCCAAAATCTGGACGACCAGCTTAAAAATGACTGACC 61207
                             i         ?     -------  v     vv   i      i    
  rnd-1_family-        251 TCCGGACCACCANGCCAA-------ACTACCAGGATAAGAATGACCGACC 293

  scaffold247|s      61208 ACGAGCAACATGAACTGT--------TTTGCTGAAGTGACGGATTTGTAC 61249
                            i                --------        i               
  rnd-1_family-        294 ATGAGCAACATGAACTGTTTTGCTTGTTTGCTGAGGTGACGGATTTGTAC 343

  scaffold247|s      61250 CATCATGACAAGTACTAAAAGGGACAAGTTT-TGGTAGAATGCATTATGT 61298
                             i   v     v   ??       i ?   -    i        vv  v
  rnd-1_family-        344 CACCATCACAAGGACTNNAAGGGACGANTTTNTGGTGGAATGCATGCTGG 393

  scaffold247|s      61299 GGTAATAGGGCAGGAAAGCTTAGTGAGTGACATGTCCGGTGTGACTAGTT 61348
                              v v     v  ivi              v              v   
  rnd-1_family-        394 GGTTAGAGGGCTGGGCGGCTTAGTGAGTGACTTGTCCGGTGTGACTTGTT 443

  scaffold247|s      61349 TT------GTTGTTGTTTGCATGATTTCATTTGGCAGTGGTCACAGGACA 61392
                             ------                   ii  i   ?              
  rnd-1_family-        444 TTTGTTTGGTTGTTGTTTGCATGATTTTGTTCGGCNGTGGTCACAGGACA 493

  scaffold247|s      61393 TGAGCCTC-CGT-CCGTGACCCATCCTGCTTCATCTTCATCACTATGACA 61440
                                   -   -     i         ------               v
  rnd-1_family-        494 TGAGCCTCACGTCCCGTGGCCCATCCTG------CTTCATCACTATGACC 537

  scaffold247|s      61441 GACTTGTCAGCACGCACAAACTCTCGTCTTGCGAAGAGAAAGGTCATATG 61490
                           i    ---------   i         ?         i i ----  i  
  rnd-1_family-        538 AACTT---------CACGAACTCTCGTNTTGCGAAGAAAGA----ATGTG 574

  scaffold247|s      61491 ATTTTTTTGCCTCACCCATTCACGCGAATGTTTTAGGACACTAACACTCG 61540
                           ---         ii  ---   ?  v  i-------v i   i -  ---
  rnd-1_family-        575 ---TTTTTGCCTTGCC---TCANGCCAAC-------CATACTGA-AC--- 607

  scaffold247|s      61541 ATTCACCTTTGCTTCACAAGTCGCGTGAACTTGTCCATCGACGTATTTGA 61590
                           -     v  ii    i i i     i      vv          i i   
  rnd-1_family-        608 -TTCACGTTCACTTCGCGAATCGCGCGAACTTCACCATCGACGTGTCTGA 656

  scaffold247|s      61591 TAGGGCGTATGGTAAGTATTTTTACGTGGTCGTGCAATTTTCTCATAGAA 61640
                               vv          v         i i      -i    ---------
  rnd-1_family-        657 TAGGTGGTATGGTAAGAATTTTTACGCGATCGTGC-GTTTT--------- 696

  scaffold247|s      61641 TGCAACCGAACTACAACTAACTGTTCCTCTGTTTGCACGAAACCGATTTG 61690
                           ------  i  v         i v                  i       
  rnd-1_family-        697 ------CGGACGACAACTAACCGATCCTCTGTTTGCACGAAATCGATTTG 740

  scaffold247|s      61691 TTATGTATATAACTCTTTCGCGTCCTCGTGTGTT-GGTACGTATGTAACA 61739
                                         -    v   v   ii     - v  i   i      
  rnd-1_family-        741 TTATGTATATAACT-TTTCTCGTACTCACGTGTTCGTTATGTACGTAACA 789

  scaffold247|s      61740 TGTTATCTATATAATTTAGGGTGTCAAGCATG-TGTG 61775
                                    i                      -    
  rnd-1_family-        790 TGTTATCTACATAATTTAGGGTGTCAAGCATGATGTG 826

Matrix = 20p43g.matrix
Kimura (with divCpGMod) = 10.92
Transitions / transversions = 1.55 (59/38)
Gap_init rate = 0.09 (74 / 859), avg. gap size = 1.19 (88 / 74)

1643 9.59 2.38 0.78 scaffold247|size251918 61598 61849 (190063) rnd-1_family-168#Unknown 1 256 (523) m_b2378s001i22 81673

  scaffold247|s      61598 TATGGTAAGTATTTTTACGTGGTCGTGCAATTTTCTCATAGAATGCAACC 61647
                                    v                  i-     v         v    
  rnd-1_family-          1 TATGGTAAGAATTTTTACGTGGTCGTGCG-TTTTCGCATAGAATGAAACC 49

  scaffold247|s      61648 GAACTACAACTAACTGTTCCTCTGTTTGCACGAAACCGATTTGTTATGTA 61697
                               v         i v                  i              
  rnd-1_family-         50 GAACGACAACTAACCGATCCTCTGTTTGCACGAAATCGATTTGTTATGTA 99

  scaffold247|s      61698 TATAACTCTTTCGCGTCCTCGTGTGTT-GGTACGTATGTAACATGTTATC 61746
                                  i    v   v   ii     - v  i   ii            
  rnd-1_family-        100 TATAACTTTTTCTCGTACTCACGTGTTCGTTATGTACATAACATGTTATC 149

  scaffold247|s      61747 TATATAATTTAGGGTGTCAAGC---ATGTGTGCTGCCTACAGAGGTACGA 61793
                             i       ?           ---        i             v  
  rnd-1_family-        150 TACATAATTTNGGGTGTCAAGCATGATGTGTGCCGCCTACAGAGGTAAGA 199

  scaffold247|s      61794 AAAACAGAAGTAAGTTGCACGATGTTTTATCATTATATTTATTA--TGTA 61841
                                   i ?         v  -                    --   v
  rnd-1_family-        200 AAAACAGAGGNAAGTTGCACTAT-TTTTATCATTATATTTATTATTTGTT 248

  scaffold247|s      61842 TATCAATG 61849
                             i     
  rnd-1_family-        249 TACCAATG 256

Matrix = 20p43g.matrix
Kimura (with divCpGMod) = 8.72
Transitions / transversions = 1.18 (13/11)
Gap_init rate = 0.02 (5 / 251), avg. gap size = 1.60 (8 / 5)


388 2.17 0.00 0.00 scaffold247|size251918 61851 61896 (190016) C rnd-5_family-1818#Unknown (0) 46 1 m_b2378s001i23 81674

  scaffold247|s      61851 AGTTGAGGGAAATATCTTATACTGCAATATAGCAATATATTGTAAG 61896
                                        i                                
C rnd-5_family-         46 AGTTGAGGGAAATGTCTTATACTGCAATATAGCAATATATTGTAAG 1

Matrix = 20p43g.matrix
Kimura (with divCpGMod) = 2.22
Transitions / transversions = 1.00 (1/0)
Gap_init rate = 0.00 (0 / 45), avg. gap size = 0.0 (0 / 0)


10127 5.51 1.16 0.00 scaffold247|size251918 61902 63189 (188723) rnd-1_family-636#Unknown 1 1303 (1) m_b2378s001i24 81675

  scaffold247|s      61902 TAATCATACCAGTTCTAAATACAATTTTGA-AAAGACAAAATCATTCTTT 61950
                                              i       ? ?-  v i              
  rnd-1_family-          1 TAATCATACCAGTTCTAAACACAATTTNGNTAACGGCAAAATCATTCTTT 50

  scaffold247|s      61951 ACATCTTAACCAAAACTATGGCTTTACCAAAACAATTCCAAATACATAAG 62000
                                                            v                
  rnd-1_family-         51 ACATCTTAACCAAAACTATGGCTTTACCAAAACTATTCCAAATACATAAG 100

  scaffold247|s      62001 GACCAAGTGATTTTAAAGACATATACAAATAGTTCTAGGGGGTTTCTCCA 62050
                                  v                                  i       
  rnd-1_family-        101 GACCAAGAGATTTTAAAGACATATACAAATAGTTCTAGGGGGCTTCTCCA 150

  scaffold247|s      62051 TGGGCAAAGCCATAGACAGTCGCCTGTTGCGCACCAAGTCTTTCTGCATT 62100
                             i                             ?     i           
  rnd-1_family-        151 TGAGCAAAGCCATAGACAGTCGCCTGTTGCGCNCCAAGCCTTTCTGCATT 200

  scaffold247|s      62101 ATTGTGCACACTGGTGAGGCGGAAGGTCATTGT-CGCTGGAACTGCATGT 62149
                           i i         v i               i  -                
  rnd-1_family-        201 GTCGTGCACACTCGCGAGGCGGAAGGTCATCGTGCGCTGGAACTGCATGT 250

  scaffold247|s      62150 GTACTGTAGCAACCCCAGTAGCTGGATCGGTCATGGTGATGTCTTCAACC 62199
                                      i                                  i   
  rnd-1_family-        251 GTACTGTAGCAGCCCCAGTAGCTGGATCGGTCATGGTGATGTCTTCGACC 300

  scaffold247|s      62200 CCTGGAGTGCGCCAAATTCCCCAATGGGGAGCTACATCACCCTCAATGCA 62249
                                          ?                              i   
  rnd-1_family-        301 CCTGGAGTGCGCCAANTTCCCCAATGGGGAGCTACATCACCCTCAACGCA 350

  scaffold247|s      62250 CTTGAAGGG-AGGTTGATGATTTGAGATTCCCC-ACCACAAAGCGCTCCA 62297
                                    -    i     ii    v      -  ?  i? i       
  rnd-1_family-        351 CTTGAAGGGGAGGTCGATGACCTGAGCTTCCCCCACNACGNAACGCTCCA 400

  scaffold247|s      62298 AACCAGATGCGAGCATGCGAATGGGCTGGACAACCATTTCGTCACGTGAT 62347
                                  v  i          i         i           i      
  rnd-1_family-        401 AACCAGAAGCAAGCATGCGAACGGGCTGGACGACCATTTCGTCGCGTGAT 450

  scaffold247|s      62348 TGTACACGTGCGTGGTTTTCATTCCACTCAGCCCCCAACAATGTGCGAAG 62397
                             ?     i        i        ?          ?            
  rnd-1_family-        451 TGNACACGCGCGTGGTTCTCATTCCANTCAGCCCCCANCAATGTGCGAAG 500

  scaffold247|s      62398 GTAGCCCTCCTCAAAA-ACCACTTTGGGGCAGCCATGCAGAGAGCAAACT 62446
                                           -       i                ?        
  rnd-1_family-        501 GTAGCCCTCCTCAAAAAACCACTTCGGGGCAGCCATGCAGANAGCAAACT 550

  scaffold247|s      62447 TCATCCCTCCTGGCAAGACCTTTGCAATCCTGAGGTAGTTTGTGGGGAGG 62496
                                  ?                              ??          
  rnd-1_family-        551 TCATCCCNCCTGGCAAGACCTTTGCAATCCTGAGGTAGNNTGTGGGGAGG 600

  scaffold247|s      62497 TTAACAGATTGAAACTCCAAAAACACAATATCCTTGACTCCATCCTTAGC 62546
                             i     i  i     ? ? v       i     ?           v  
  rnd-1_family-        601 TTGACAGACTGGAACTCNANATACACAATGTCCTTNACTCCATCCTTCGC 650

  scaffold247|s      62547 TTTGTTCCTGCTAAAGGGGAACCTGTATGTGCAGGAGAAGTTGGGGTCAG 62596
                                                      v                  i ? 
  rnd-1_family-        651 TTTGTTCCTGCTAAAGGGGAACCTGTAGGTGCAGGAGAAGTTGGGGCCNG 700

  scaffold247|s      62597 AAGCAATGGATGTGGTGTCCAAAAGTGTGGCCACCACATCCACAGAAGTG 62646
                                       i        ?            ?     v         
  rnd-1_family-        701 AAGCAATGGATGCGGTGTCCANAAGTGTGGCCACNACATCAACAGAAGTG 750

  scaffold247|s      62647 TCTTTTTGGGGGCTTTTGCTAGTCCTGGTGGTTG-GCGAGTGCCTTT-TT 62694
                             i  i v                        v -            -  
  rnd-1_family-        751 TCCTTCTTGGGGCTTTTGCTAGTCCTGGTGGTGGAGCGAGTGCCTTTCTT 800

  scaffold247|s      62695 GGGGGCCATCTTGTGGGCAGCAATGTCTTGTTCAAGGTCTTGGATTTCTG 62744
                                v                i      vi  i        i v     
  rnd-1_family-        801 GGGGGGCATCTTGTGGGCAGCAGTGTCTTCCTCGAGGTCTTGAAGTTCTG 850

  scaffold247|s      62745 TTCTATCTGCTTCTT-GAAGTCAGATAATGACTCCACAGACTCAGAGGCT 62793
                                          -      v  i     v  ?  i            
  rnd-1_family-        851 TTCTATCTGCTTCTTCGAAGTCCGACAATGAGTCNACGGACTCAGAGGCT 900

  scaffold247|s      62794 TCGTCGGCGAAGTCACTGTCTTCAGAACTCTGATAGGATGACTCCTCTGC 62843
                                         i     ?  ?     vi                   
  rnd-1_family-        901 TCGTCGGCGAAGTCGCTGTCNTCNGAACTGCGATAGGATGACTCCTCTGC 950

  scaffold247|s      62844 CTGCTGGTCGCGAACTAAAAGAGAAGGTGAGTGATTTCTGTTGTTCACGA 62893
                                   i        i                 v      i       
  rnd-1_family-        951 CTGCTGGTTGCGAACTAGAAGAGAAGGTGAGTGATATCTGTTATTCACGA 1000

  scaffold247|s      62894 TCAACAGAACGGTACTTGTTGATCACTTACCCTTGTTGTACTCGTCAATT 62943
                                           i  i                              
  rnd-1_family-       1001 TCAACAGAACGGTACTCGTCGATCACTTACCCTTGTTGTACTCGTCAATT 1050

  scaffold247|s      62944 ACTTT-CCCGTGCGCCACTCCGC-AGCGAAGTCTTGTAGTTGTTTC-GAA 62990
                           i    -                 - v               ?    -   
  rnd-1_family-       1051 GCTTTCCCCGTGCGCCACTCCGCGATCGAAGTCTTGTAGTTNTTTCGGAA 1100

  scaffold247|s      62991 TGTTTCTTTTGGTCGGTC-GGGTAGTAGCGCAACCTGA-TTTTTCGATGT 63038
                           ?     v ?         -      ?     ??     -           
  rnd-1_family-       1101 NGTTTCGTNTGGTCGGTCGGGGTAGNAGCGCNNCCTGATTTTTTCGATGT 1150

  scaffold247|s      63039 ACTGTGGATCGGTGCGTTC-GGGTTGATTTGTTTGTCTTGTATGCGTTTA 63087
                               ?              -                       ?      
  rnd-1_family-       1151 ACTGNGGATCGGTGCGTTCNGGGTTGATTTGTTTGTCTTGTATNCGTTTA 1200

  scaffold247|s      63088 CGGAAGCCTGCCTTCAACTCGGCACTCCACTTTTTTGTGCGTGAAGGTGC 63137
                                            i  ?  i           v        ?     
  rnd-1_family-       1201 CGGAAGCCTGCCTTCAATTCNGCGCTCCACTTTTTGGTGCGTGANGGTGC 1250

  scaffold247|s      63138 CATGGTAAAAATGTGAGAGGTGTTCTCCTT-TTCCACCTTGTTGGCCTTC 63186
                              v                          -                   
  rnd-1_family-       1251 CATTGTAAAAATGTGAGAGGTGTTCTCCTTGTTCCACCTTGTTGGCCTTC 1300

  scaffold247|s      63187 ATC 63189
                              
  rnd-1_family-       1301 ATC 1303

Matrix = 20p43g.matrix
Kimura (with divCpGMod) = 4.35
Transitions / transversions = 2.09 (48/23)
Gap_init rate = 0.01 (15 / 1287), avg. gap size = 1.00 (15 / 15)


1464 7.86 19.93 1.14 scaffold247|size251918 63189 63484 (188428) C genome_3_16974#DNA/hAT-Tag1 (102) 631 281 m_b2378s001i25 81676

  scaffold247|s      63189 CGCAGAAAATGATGTGTCTTGTTAGGAGGTGTGCGATTCGTGCAGGAGTG 63238
                             i                                               
C genome_3_1697        631 CGTAGAAAATGATGTGTCTTGTTAGGAGGTGTGCGATTCGTGCAGGAGTG 582

  scaffold247|s      63239 AAATTTTCAATAATTTTTATATAAGCCATTAATATAGCCTATAATATAGC 63288
                                                       v --      v           
C genome_3_1697        581 AAATTTTCAATAATTTTTATATAAGCCAAT--TATAGCGTATAATATAGC 534

  scaffold247|s      63289 CTATAATATAGCCTATAATATAGCCTATAATATAGCCTAT------AATA 63332
                                                               i   ------  v 
C genome_3_1697        533 CTATAATATAGCCTATAATATAGCCTATAATATAGCTTATTTCTCGAAAA 484

  scaffold247|s      63333 TAGCCTAT------AATATAGCCTATAATATAGCCTAT--------AATA 63368
                               i   ------  v     i   v v         --------    
C genome_3_1697        483 TAGCTTATTTCTCGAAAATAGCTTATTAAATAGCCTATTTTCGAGAAATA 434

  scaffold247|s      63369 ----------------TAGCTTATTTCTCGA-AAATAGCCTATTTCTTGA 63401
                           ----------------   vi     -    -      v      - i  
C genome_3_1697        433 AGCTATTTTCGAGAAATAGGCTATTT-TCGAGAAATAGGCTATTT-TCGA 386

  scaffold247|s      63402 ------------AAATAGCT-----TAT-TAAATAGC----CTATTTTCG 63429
                           ------------    vi  -----  i-   v   i----         
C genome_3_1697        385 GCTCTACTGCACAAATTACTATTCCTACGTAACTAGTGCTGCTATTTTCG 336

  scaffold247|s      63430 AGAAATAGGCTATTTTCGAGAAATAGGCTATTTTCGAGAAATAGGCTATT 63479
                                                v         i v            v   
C genome_3_1697        335 AGAAATAGGCTATTTTCGAGATATAGGCTATCTGCGAGAAATAGGCGATT 286

  scaffold247|s      63480 TTCGA 63484
                                
C genome_3_1697        285 TTCGA 281

Matrix = 20p43g.matrix
Kimura (with divCpGMod) = 7.64
Transitions / transversions = 0.77 (10/13)
Gap_init rate = 0.04 (13 / 295), avg. gap size = 4.85 (63 / 13)

4403 3.01 1.69 0.37 scaffold247|size251918 63306 63839 (188073) C genome_3_16974#DNA/hAT-Tag1 (170) 563 23 m_b2378s001i26 81676

  scaffold247|s      63306 ATATA-GCCTATAATATAGCCTATAATATAGCCTATAATATAGCCTATAA 63354
                                -   v  --      v                             
C genome_3_1697        563 ATATAAGCCAAT--TATAGCGTATAATATAGCCTATAATATAGCCTATAA 516

  scaffold247|s      63355 TATAGCCTATAATATAGCTTATTTCTCGAAAATAGCCTATTTCTTGAAAA 63404
                                                               i       i     
C genome_3_1697        515 TATAGCCTATAATATAGCTTATTTCTCGAAAATAGCTTATTTCTCGAAAA 466

  scaffold247|s      63405 TAGCTTATTAAATAGCCTATTTTCGAGAAATAGGCTATTTTCGAGAAATA 63454
                                                           i                 
C genome_3_1697        465 TAGCTTATTAAATAGCCTATTTTCGAGAAATAAGCTATTTTCGAGAAATA 416

  scaffold247|s      63455 GGCTATTTTCGAGAAATAGGCTATTTTCGAGCTCTACTGCACAAATTACT 63504
                                                                             
C genome_3_1697        415 GGCTATTTTCGAGAAATAGGCTATTTTCGAGCTCTACTGCACAAATTACT 366

  scaffold247|s      63505 ATTCCTATGACACTAGTGCTGCTATTTTCGAGAAATAGGCTATTTTCGAG 63554
                                  i vv                                       
C genome_3_1697        365 ATTCCTACGTAACTAGTGCTGCTATTTTCGAGAAATAGGCTATTTTCGAG 316

  scaffold247|s      63555 ATAAAGGCAATCTGCGAGAAATAGGCGATTTTCGAATTTCGAAAATAGGC 63604
                              v    v                                         
C genome_3_1697        315 ATATAGGCTATCTGCGAGAAATAGGCGATTTTCGAATTTCGAAAATAGGC 266

  scaffold247|s      63605 TATTTCTCGAGCATAGCCGATTTCTCAAAAATAGCTTATTTGTTTAAAAT 63654
                                                                             
C genome_3_1697        265 TATTTCTCGAGCATAGCCGATTTCTCAAAAATAGCTTATTTGTTTAAAAT 216

  scaffold247|s      63655 AGCCTATTTCCCGAGGAGTTATTATTGACAGCTTGTCGCCAATACTATCT 63704
                                         i        v                    v     
C genome_3_1697        215 AGCCTATTTCCCGAAGAGTTATTTTTGACAGCTTGTCGCCAATAGTATCT 166

  scaffold247|s      63705 GGTACTGCTTTATATTGCCTCCACTACGTCATTTTCATTTCTCGCGTGAT 63754
                                                i                            
C genome_3_1697        165 GGTACTGCTTTATATTGCCTCTACTACGTCATTTTCATTTCTCGCGTGAT 116

  scaffold247|s      63755 TGCAAAAATAA----ATAGCATGGTGTTGTTGTTAGGTA----CTTACCG 63796
                                      ----                        ----iv     
C genome_3_1697        115 TGCAAAAATAATAGTATAGCATGGTGTTGTTGTTAGGTATGGTTGTACCG 66

  scaffold247|s      63797 TACACCATATAAAAACGAGCAGCACCTACAGCACACACACTCA 63839
                                                                      
C genome_3_1697         65 TACACCATATAAAAACGAGCAGCACCTACAGCACACACACTCA 23

Matrix = 20p43g.matrix
Kimura (with divCpGMod) = 2.72
Transitions / transversions = 0.78 (7/9)
Gap_init rate = 0.01 (5 / 533), avg. gap size = 2.20 (11 / 5)


268 14.41 0.00 15.62 scaffold247|size251918 63914 63987 (187925) rnd-5_family-98#Unknown 281 344 (57) m_b2378s001i27 81677

  scaffold247|s      63914 TCGTAAGACAAATAATCATCGTGGTACTGTTATATCTTCTTTTCATCACC 63963
                             i                       ----  -   v  v  -----   
  rnd-5_family-        281 TCATAAGACAAATAATCATCGTGGTA----TA-ATCATCGTT-----ACC 320

  scaffold247|s      63964 ACCCTATCTTCATCACAGATAGAG 63987
                               i v   v  ii    v    
  rnd-5_family-        321 ACCCCAGCTTGATTGCAGAGAGAG 344

Matrix = 20p43g.matrix
Kimura (with divCpGMod) = 15.60
Transitions / transversions = 0.80 (4/5)
Gap_init rate = 0.14 (10 / 73), avg. gap size = 1.00 (10 / 10)


3648 9.18 0.20 0.00 scaffold247|size251918 64013 64513 (187399) rnd-1_family-352#Unknown 1 502 (0) m_b2378s001i28 81678

  scaffold247|s      64013 CTGGCCTGCCTCTCTGTCCGAAAAATGAACGAACTTCCTGGTGGAAAGAG 64062
                              v   vii       v     i              vv ? v      
  rnd-1_family-          1 CTGCCCTCTTTCTCTGTGCGAAAGATGAACGAACTTCCACGNGCAAAGAG 50

  scaffold247|s      64063 GCAGCGTGCCCTCTCAACCATGGAAGACTTCTACCTGGTTGCCAAGGATG 64112
                                   v    ?     i ?             vv             
  rnd-1_family-         51 GCAGCGTGACCTCNCAACCGTNGAAGACTTCTACCGCGTTGCCAAGGATG 100

  scaffold247|s      64113 TTCAGCGCCGTACTGGGCAGAAAAT-GGCTGCCGATGTCACGGAGGATCG 64161
                            i                       -                        
  rnd-1_family-        101 TCCAGCGCCGTACTGGGCAGAAAATTGGCTGCCGATGTCACGGAGGATCG 150

  scaffold247|s      64162 GCGCTTCAGGCAGTATTTTGGAGCAGGTGTTGTCGTTGCAATTTCTGCAT 64211
                           ?      v vv          v  i       i   i  vi  ?v     
  rnd-1_family-        151 NCGCTTCCGTGAGTATTTTGGCGCGGGTGTTGCCGTCGCCGTTNATGCAT 200

  scaffold247|s      64212 GGACACTGCTCACAGAGCTTGATCTGTTGCCTGATGGCGCGGAGATCAGC 64261
                               i             ?   i   i             v         
  rnd-1_family-        201 GGACGCTGCTCACAGAGCNTGACCTGCTGCCTGATGGCGCCGAGATCAGC 250

  scaffold247|s      64262 CACTTGTTGTGGGCAATGTACTTCTTGAAGTGCTACCCACGGACAGAGGA 64311
                                 i ?      ?        ?                i  v     
  rnd-1_family-        251 CACTTGCTNTGGGCANTGTACTTCNTGAAGTGCTACCCACGAACCGAGGA 300

  scaffold247|s      64312 AGGATGCTCTGCAGCGGCATCAAAAAAAGGTGCTGTTGACCCGAAGACAT 64361
                                                ii ?  i     i        v     ? 
  rnd-1_family-        301 AGGATGCTCTGCAGCGGCATCGGANAAGGGTGCCGTTGACCCCAAGACNT 350

  scaffold247|s      64362 GGCGCAAGCACACATGGCCAGTCATCTATGCACTCTCGGACCTCGAAAGT 64411
                           ??  ?   i  iiv      ?          ?                  
  rnd-1_family-        351 NNCGNAAGTACGTCTGGCCANTCATCTATGCNCTCTCGGACCTCGAAAGT 400

  scaffold247|s      64412 GCAGTGGTAAGTTCATGTTTTGTTCTTTTAACATTAAAATCATGCTTCTA 64461
                             v           i              ?                    
  rnd-1_family-        401 GCTGTGGTAAGTTCGTGTTTTGTTCTTTTNACATTAAAATCATGCTTCTA 450

  scaffold247|s      64462 ACTCCTCTTTTCCAGATTACTTTTGAAGACAGGTTCAAAAATAAGAGGCA 64511
                                                     ii             ii       
  rnd-1_family-        451 ACTCCTCTTTTCCAGATTACTTTTGAGAACAGGTTCAAAAACGAGAGGCA 500

  scaffold247|s      64512 TG 64513
                             
  rnd-1_family-        501 TG 502

Matrix = 20p43g.matrix
Kimura (with divCpGMod) = 8.05
Transitions / transversions = 1.30 (26/20)
Gap_init rate = 0.00 (1 / 500), avg. gap size = 1.00 (1 / 1)


608 23.87 3.99 4.36 scaffold247|size251918 64340 64615 (187297) C rnd-1_family-908#Unknown (252) 275 1 m_b2378s001i29 81679

  scaffold247|s      64340 GGTGCTGTTGACCCGAAGACATGGCGCAAGCACACATGGCCAGTCATCTA 64389
                               vi  i   v v     ivv        i  iv?    vvv i vv 
C rnd-1_family-        275 GGTGGCGTCGACGCCAAGACGATGCGCAAGCGCATCNGGCCCTACGTGGA 226

  scaffold247|s      64390 TGCACTCTCGGACCTCGAAAGTGCA--GTGGTAAGTTCATGTTT-TGTTC 64436
                              v  v iv  v   --  ? i i--     i   -v      -   v 
C rnd-1_family-        225 TGCTCTGTTCGAGCTC--AANTACGATGTGGTGAGT-AATGTTTCTGTGC 179

  scaffold247|s      64437 TTT----TAACATTAAAATCATGCTTCTAACTCCTCTTTTCCAGATTACT 64482
                              ---- ? i i? v--    -i        -- ?  v        vi?
C rnd-1_family-        178 TTTATTTTNATACNAC--TCAT-TTTCTAACT--TNTTGTCCAGATTTTN 134

  scaffold247|s      64483 TTTGAAGACAGGTTCAAAAATAAGA--GGCA-TGACACTCATCTGAGTGT 64529
                                ii            i i v --    -    vvi v?        
C rnd-1_family-        133 TTTGAGAACAGGTTCAAAAGTGACAACGGCAGTGACTGCCTNCTGAGTGT 84

  scaffold247|s      64530 TGACTGCACTGACTGCAGGATCCAGCAA-AAGGGTCCTGCTTTTGCCTCA 64578
                              iv ?  ?  i v           v - vv  vvv?i     i-   v
C rnd-1_family-         83 TGATGGNACNGATTTCAGGATCCAGCCATACCGGAAGNACTTTTA-CTCT 35

  scaffold247|s      64579 TACAAATTCAAAGGCAAGTCGGCGTTGCGTTACGAGG 64615
                           i    i     i  -?   --   i v  v  i    
C rnd-1_family-         34 CACAAGTTCAAGGG-NAGT--GCGCTTCGGTATGAGG 1

Matrix = 20p43g.matrix
Kimura (with divCpGMod) = 27.16
Transitions / transversions = 0.80 (28/35)
Gap_init rate = 0.07 (18 / 275), avg. gap size = 1.28 (23 / 18)

560 22.55 5.24 5.24 scaffold247|size251918 64416 64663 (187249) C rnd-1_family-493#Unknown (0) 312 65 m_b2378s001i30 81679

  scaffold247|s      64416 TGGTAAGTTCATGTTTT---GTTCTT--TTAACATTAAA-ATC-ATGCTT 64458
                                     i      ---  v   --v i    v   -   - ii  i
C rnd-1_family-        312 TGGTAAGTTCGTGTTTTTTCGTGCTTGCGTGACATGAAACATCAACACTC 263

  scaffold247|s      64459 -CTAACTCCTCTTTTCCAGATTACTTTTGAAGACAGGTTCAAA---AATA 64504
                           -i   -------   i      ?ivi    ii      ?    ---i i 
C rnd-1_family-        262 ATTAA-------TTTTCAGATTNTACTTGAGAACAGGTNCAAAGGNGACA 220

  scaffold247|s      64505 AGAGGCATGACACTCATCTGAGTGTTGACTGCACTGACTGCAGGATCCAG 64554
                            ?? vv     vvi v?  ?        iv    ?    v ?i     v 
C rnd-1_family-        219 ANNGCAATGACTGCCTNCTNAGTGTTGATGGCACNGACTTCNAGATCCCG 170

  scaffold247|s      64555 CAAAAGGGTCCTG-CTTTTGCCTC-ATACAAATTCAAAGGCAAGTCGGCG 64602
                           ? vv v  ?  ??-v    i ?i - v    i  ------      v v 
C rnd-1_family-        169 NACCATGGNCCNNAGTTTTACNCCAAAACAAGTT------CAAGTCTGGG 126

  scaffold247|s      64603 TTGCGTTACGAGGTGGCATTGGGAATCTTAACTGGGGAAATTAAGTGGTT 64652
                           i    v  i        i   iiv  i??i  ?  ?  ?  iviv   v 
C rnd-1_family-        125 CTGCGGTATGAGGTGGCGTTGAACATTNNGACNGGNGANATCTGCTGGAT 76

  scaffold247|s      64653 GAACGGGCCAT 64663
                           ?  i     ? 
C rnd-1_family-         75 NAATGGGCCNT 65

Matrix = 20p43g.matrix
Kimura (with divCpGMod) = 29.00
Transitions / transversions = 1.21 (29/24)
Gap_init rate = 0.09 (21 / 247), avg. gap size = 1.24 (26 / 21)

981 25.46 3.17 4.92 scaffold247|size251918 64470 65006 (186906) C rnd-1_family-363#Unknown (39) 528 1 m_b2378s001i31 81679

  scaffold247|s      64470 TTTCCAGATTACTTTTGAAGACAGGTTCAAAA---ATAAGAGGCATGACA 64516
                              ii     ?ivi    ii      ?    i--- i  ?? vv     v
C rnd-1_family-        528 TTTTTAGATTNTACTTGAGAACAGGTNCAAAGGCGACAANNGCAATGACT 479

  scaffold247|s      64517 CTCATCTGAGTGTTGACTGCACTGACTGCAGGATCCAGCAAAAGGGTCCT 64566
                           vi v?  ?        iv    ?    v        v ? vv v  ?  ?
C rnd-1_family-        478 GCCTNCTNAGTGTTGATGGCACNGACTTCAGGATCCCGNACCATGGNCCN 429

  scaffold247|s      64567 GC-TTTTGCCTCATA--CAAATTCAAAGGCAAGTCGGCGTTGCGTTACGA 64613
                           ?v-    i ?i  v --   i    -------   v v i    v  i  
C rnd-1_family-        428 NAGTTTTACNCCAAAAACAAGTTCA-------GTCTGGGCTGCGGTATGA 386

  scaffold247|s      64614 GGTGGCATTGGGAATCTTAACTGGGGAAATTAAGTGGTTGAACGGGCCAT 64663
                                 i   iiv  i??i  ?  ?  ?  iviv   v ?  i     ? 
C rnd-1_family-        385 GGTGGCGTTGAACATTNNGACNGGNGANATCTGCTGGATNAATGGGCCNT 336

  scaffold247|s      64664 ATCCATGCAAGGATTGGCCCGATATAAACATTTTTCGTGACGGGCTT-AT 64712
                           ?   iiv ii   v i?vvi   v ?i ?        iv-       -  
C rnd-1_family-        335 NTCCGCCCGGGGAGTANAATGATCTNGANATTTTTCGCT-CGGGCTTGAT 287

  scaffold247|s      64713 GAAGGAACTT-AATCTTGGAGAGAGAGTTGAGGCTGACGATGGGTACGTT 64761
                             vivii   -  i   v--   ? i  ?     v  i     ?     ?
C rnd-1_family-        286 GACATGGCTTGAACCTTT--GAGNGGGTNGAGGCGGATGATGGNTACGTN 239

  scaffold247|s      64762 GGGGAGAGTCCTTACGTGACA--AAAGTGCCTTCTGCGGTGTTGAGTCGT 64809
                             ?   iv?  --  -   v --i  i    i----    - i  v v -
C rnd-1_family-        238 GGNGAGGCNCC--AC-TGAAAGTGAAATGCCC----CGGT-TCGATTGG- 198

  scaffold247|s      64810 TCGTCGGAAGAGGCAGATGCTATGCAGAA-GA-GGGTA----CAGG-GGC 64852
                           - i  -vv     -   v  ---i?    -  -   i ----?   -  v
C rnd-1_family-        197 -CATC-CCAGAGG-AGAAGC---ANAGAATGATGGGCATTGTNAGGAGGA 154

  scaffold247|s      64853 GGCATGAGACTGTGAATGCTCGTCTCAAGAGTTTTCAAATTCTGGATCAA 64902
                               ?     i  ?  iivv? vi     viv vv?i?  i   i v  i
C rnd-1_family-        153 GGCANGAGACCGTNAACAGGNGGTTCAAGCAGTGGNGNATCCTGAAGCAG 104

  scaffold247|s      64903 GTCTATCGACATGATCCAACTCAACATGGTTATGTTTTCCGCGCAGTTGC 64952
                             v vi  v     -  vviv  i    iivi      i?vi  ?i    
C rnd-1_family-        103 GTGTTCCGCCATGA-CCTTTGCAGCATGACAGTGTTTTTNCTGCNATTGC 55

  scaffold247|s      64953 TGTTCTTGTACAGCTTTCGATTAAAAATGGGGACCCACTATTTGAGGTTA 65002
                              ?v ?ii?      v v   v       ?  v  v  i   v    ?i
C rnd-1_family-         54 TGTNATNACNCAGCTTGCCATTCAAAATGGNGAGCCTCTGTTTCAGGTNG 5

  scaffold247|s      65003 ATTA 65006
                            v  
C rnd-1_family-          4 AGTA 1

Matrix = 20p43g.matrix
Kimura (with divCpGMod) = 33.53
Transitions / transversions = 1.06 (67/63)
Gap_init rate = 0.07 (36 / 536), avg. gap size = 1.19 (43 / 36)


719 15.11 2.88 0.00 scaffold247|size251918 64961 65099 (186813) genome_12_752#DNA 726 868 (0) m_b2378s001i32 81680

  scaffold247|s      64961 TACAGCTTTCGATTAAAAATGGGGACCCACTATTTGAGGTTAATTATAAA 65010
                                  v  v  v                 v    iv        i   
  genome_12_752        726 TACAGCTATCCATAAAAAATGGGGACCCACTTTTTGGTGTTAATTACAAA 775

  scaffold247|s      65011 GTAGCTTTCTAAGGATAATATCTTCTTT-ACA---GATTATTTGAGCTTT 65056
                               iv      v v   i  v  v   -   ---       vi      
  genome_12_752        776 GTAGTGTTCTAATGCTAACATATTATTTGACAGATGATTATTAAAGCTTT 825

  scaffold247|s      65057 TTATAGTTTAAGTTGAATTTAATTGTTAGTTTCCCTCAACCTC 65099
                           i i      v i  v                            
  genome_12_752        826 CTGTAGTTTTAATTTAATTTAATTGTTAGTTTCCCTCAACCTC 868

Matrix = 20p43g.matrix
Kimura (with divCpGMod) = 16.88
Transitions / transversions = 0.62 (8/13)
Gap_init rate = 0.01 (2 / 138), avg. gap size = 2.00 (4 / 2)


3548 8.35 1.70 2.67 scaffold247|size251918 65099 65627 (186285) rnd-1_family-168#Unknown 252 775 (4) m_b2378s001i33 81681

  scaffold247|s      65099 CAATGATTTCTAATCAGAAGAATCCTTACTTTTCTACATTAGCGAGTCAT 65148
                                i                                i   i  v    
  rnd-1_family-        252 CAATGGTTTCTAATCAGAAGAATCCTTACTTTTCTACACTAGTGACTCAT 301

  scaffold247|s      65149 ATGTGATGGCATGTGTTATGTACATAACAATGTGTGGTAGACCGCATGAC 65198
                             v                iv       i    ii               
  rnd-1_family-        302 ATTTGATGGCATGTGTTATAGACATAACGATGTACGGTAGACCGCATGAC 351

  scaffold247|s      65199 AGGGGAT--GTTATCCATGAGTAGTTCTGCACATGGATGACATGGACCTT 65246
                                  --   vv     i  iv      ?         ?      vi-
  rnd-1_family-        352 AGGGGATATGTTTACCATGGGTGTTTCTGCNCATGGATGANATGGACGC- 400

  scaffold247|s      65247 GTAACATGGCCAAGTAAGAGACAGCTCAAACACATGCCCTGACCATTGAT 65296
                                    ---------    i                  i        
  rnd-1_family-        401 GTAACATGG---------AGACGGCTCAAACACATGCCCTGGCCATTGAT 441

  scaffold247|s      65297 GTTGAAGACAGGTATGTGGTCAATATTTTGAGAGATGGGAGTTCATGGCA 65346
                           v                    i                         i  
  rnd-1_family-        442 TTTGAAGACAGGTATGTGGTCGATATTTTGAGAGATGGGAGTTCATGACA 491

  scaffold247|s      65347 TTGTTATGCATACAACAAAAATCA--GGGGGCTCATGCCATGACATTTTT 65394
                                       i           --   i      i             
  rnd-1_family-        492 TTGTTATGCATATAACAAAAATCAGTGGGAGCTCATACCATGACATTTTT 541

  scaffold247|s      65395 ATGTATATAACAAAACCTAGCATCCTCCCAGTGAATATATTGATG-ATGA 65443
                                            i                           -v   
  rnd-1_family-        542 ATGTATATAACAAAACCCAGCATCCTCCCAGTGAATATATTGATGTTTGA 591

  scaffold247|s      65444 TGACAGAGGTATGTAGTC-AATATTTTTGTGTGAATACCCAATGGGTG-T 65491
                                             -         i        i    i  i  - 
  rnd-1_family-        592 TGACAGAGGTATGTAGTCGAATATTTTTATGTGAATATCCAACGGATGAT 641

  scaffold247|s      65492 TTTACACCTTAACAGTGATTCTGATCTTTG-TTTGCAGACTGAGGTATGT 65540
                              v       v              v   -         v        i
  rnd-1_family-        642 TTTTCACCTTACCAGTGATTCTGATCATTGTTTTGCAGACGGAGGTATGC 691

  scaffold247|s      65541 TTTGTTGAAAATAAAACCA-ATTGGGACTTATGCCCTTTCAGCACATGAC 65589
                                              -v    v          -        ii   
  rnd-1_family-        692 TTTGTTGAAAATAAAACCATTTTGGTACTTATGCCC-TTCAGCACGCGAC 740

  scaffold247|s      65590 AACTTTGATATGTATATAACAAAATTCAACATGGCAAT 65627
                              v ---                        v  v  
  rnd-1_family-        741 AACGT---TATGTATATAACAAAATTCAACATCGCCAT 775

Matrix = 20p43g.matrix
Kimura (with divCpGMod) = 7.34
Transitions / transversions = 1.39 (25/18)
Gap_init rate = 0.04 (21 / 528), avg. gap size = 1.10 (23 / 21)

319 25.90 10.82 6.44 scaffold247|size251918 65315 65702 (186210) rnd-1_family-246#Unknown 240 643 (0) m_b2378s001i34 81681

  scaffold247|s      65315 GTCAATATTT--TGAGAGATGGGAGTTCATGGCATTGTTATGCATACAAC 65362
                              i      --  i  v   ----   i  i          i   i   
  rnd-1_family-        240 GTCGATATTTCCTGGGATATG----TTCGTGACATTGTTATGTATATAAC 285

  scaffold247|s      65363 AA-----AAATCAGG-----GGGCTCAT---GCCATGACATTTTTATGTA 65399
                             -----  iv    -----   ivii --- i  -- i           
  rnd-1_family-        286 AANTTTGAAGACAGGTATGTGGGTGTGTTTGGTCA--ATATTTTTATGTA 333

  scaffold247|s      65400 TATAACAAAACCTA----GCATCCTCCCAGTGAATATATTG-----ATGA 65440
                                  iv vi i----i   vivv  i    v   v   -----   v
  rnd-1_family-        334 TATAACAGCAGTTGTTTCACATGTAACCGGTGATTATTTTGAACACATGT 383

  scaffold247|s      65441 TGATGACAGA----GGTATGTAGTCAATATTTTTGTGTGAATACCCAATG 65486
                           i i   ivv ---- v     -            i   iv   v v  --
  rnd-1_family-        384 CGGTGATTTATGTTGTTATGT-GTCAATATTTTTATGTATATAACAAA-- 430

  scaffold247|s      65487 GGTGTTTTACAC-CTTAACAGTGATTCTGATCTTTGTTTGCAGACTGAGG 65535
                            v      -   -i  vv        v v  -vv     vv  i v    
  rnd-1_family-        431 GTTGTTTT-CACGTTTTCCAGTGATTGTTAT-GGTGTTTTAAGGCAGAGG 478

  scaffold247|s      65536 TA--TG--------TTTTGTTGAA-AATAAAACCAAT-TGGGACTTATGC 65573
                             --  --------     vv ? -i  i   v    - i  vv      
  rnd-1_family-        479 TAAGTGGTCGATATTTTTGGAGNATGATGAAAGCAATATAGGTGTTATGC 528

  scaffold247|s      65574 CCTTTCAGCACATGACAAC-TTTGATATGTATATAACAAAATTCAACATG 65622
                            iv ii i-  v  v   i-   vv iv v    ------i  --- i  
  rnd-1_family-        529 CTGTCTAA-ACCTGTCAATATTTCCTGGGGATAT------GTT---CGTG 568

  scaffold247|s      65623 GCAATATCTATGATTATTTCAATGTTTGAAGACAGAGGTATGTGGTCGAT 65672
                           i  v i -    vv   vv   vi  iii i  --               
  rnd-1_family-        569 ACATTGT-TATGTATATAACAAGATTCAGAAAC--AGGTATGTGGTCGAT 615

  scaffold247|s      65673 ATTTTTGTGTTTGCTATGTGTCAACATTTT 65702
                               vv   vv  - i  -     i     
  rnd-1_family-        616 ATTTGGGTGAATG-TGTG-GTCAATATTTT 643

Matrix = 20p43g.matrix
Kimura (with divCpGMod) = 30.24
Transitions / transversions = 0.92 (45/49)
Gap_init rate = 0.10 (39 / 387), avg. gap size = 1.74 (68 / 39)

360 17.26 1.01 6.38 scaffold247|size251918 65584 65682 (186230) rnd-1_family-168#Unknown 530 623 (156) m_b2378s001i35 81681

  scaffold247|s      65584 CATGACAACTTTGATATGTATATAACAAAATTCAACATGGCAATATCTAT 65633
                                  -i   --                ii  i   v- -- vi vi 
  rnd-1_family-        530 CATGACA-TTTT--TATGTATATAACAAAACCCAGCATC-C--TCCCAGT 573

  scaffold247|s      65634 GATTATTTCAATGTTTGAAGACAGAGGTATGTGGTCG-ATATTTTTGTGT 65682
                             v   v ii        v             i    -        i   
  rnd-1_family-        574 GAATATATTGATGTTTGATGACAGAGGTATGTAGTCGAATATTTTTATGT 623

Matrix = 20p43g.matrix
Kimura (with divCpGMod) = 19.85
Transitions / transversions = 1.67 (10/6)
Gap_init rate = 0.07 (7 / 98), avg. gap size = 1.00 (7 / 7)

337 5.46 0.00 3.64 scaffold247|size251918 65655 65711 (186201) rnd-1_family-246#Unknown 67 121 (522) m_b2378s001i36 81681

  scaffold247|s      65655 CAGAGGTATGTGGTCGATATTTTTGTGTTTGCTATGTGTCAACATTTTTA 65704
                                                  v  -    - i        i       
  rnd-1_family-         67 CAGAGGTATGTGGTCGATATTTTGGT-TTTG-TGTGTGTCAATATTTTTA 114

  scaffold247|s      65705 TGTATAT 65711
                                  
  rnd-1_family-        115 TGTATAT 121

Matrix = 20p43g.matrix
Kimura (with divCpGMod) = 5.69
Transitions / transversions = 2.00 (2/1)
Gap_init rate = 0.04 (2 / 56), avg. gap size = 1.00 (2 / 2)


2243 13.00 1.43 8.65 scaffold247|size251918 65711 66131 (185781) C genome_6_9737#DNA (0) 726 334 m_b2378s001i37 81682

  scaffold247|s      65711 TGTTGGGCCCCAAAAAGTCACCGGCCCCGTGCTGGAACTGGGACCGCATT 65760
                                            ii                           vv  
C genome_6_9737        726 TGTTGGGCCCCAAAAAGCTACCGGCCCCGTGCTGGAACTGGGACCGACTT 677

  scaffold247|s      65761 TTTGCCCCGTGCTGGAACTGGGATGCTGACAGCCCCATTGTGGCACCGTC 65810
                             i                    i  i         i         i v 
C genome_6_9737        676 TTCGCCCCGTGCTGGAACTGGGACGCCGACAGCCCCGTTGTGGCACTGGC 627

  scaffold247|s      65811 CAGAAAAACGCGAGCTGGTGAAGATTTGGGGCGCTTTATTGGTTGAAGTA 65860
                             vv         v       v         vvv   v            
C genome_6_9737        626 CATCAAAACGCGATCTGGTGACGATTTGGGGACATTTCTTGGTTGAAGTA 577

  scaffold247|s      65861 GAGTGTTAGGAGTACCCGAACACCAAGAATTCTGACAGGCTTTTCTGACA 65910
                              iv                i-   i              v        
C genome_6_9737        576 GAGCCTTAGGAGTACCCGAACG-CAAAAATTCTGACAGGCTGTTCTGACA 528

  scaffold247|s      65911 TAAGTAGATAAGCCATCTG-CCT---GCTTCCACTTCCATGCCATCACGT 65956
                                     i     iv -i  ---  v i      vvi          
C genome_6_9737        527 TAAGTAGATAGGCCATTGGATCTTTCGCATTCACTTCATCGCCATCACGT 478

  scaffold247|s      65957 GGATCTTTCACATGCAACACATCGCCATCACGTGCATCTTACACTTCATC 66006
                                    i   -----------------   ---------------- 
C genome_6_9737        477 GGATCTTTCGCAT-----------------CGT----------------C 461

  scaffold247|s      66007 CAACGCACCCACACGAACTGCAATTCAATGCAGTACACAACAATTGCACA 66056
                                      iv        i  i   i       vii v         
C genome_6_9737        460 CAACGCACCCATCCGAACTGCGATCCAACGCAGTACTTGAGAATTGCACA 411

  scaffold247|s      66057 CATTCGCTCGCGTTTTTTGGCCAACCCAGCACAATCGCAACCCCATTTCA 66106
                            v                               v        vi   viv
C genome_6_9737        410 CCTTCGCTCGCGTTTTTTGGCCAACCCAGCACACTCGCAACCATATTATT 361

  scaffold247|s      66107 GCCACAGATCGCGCTCACT--CGTTTT 66131
                                i             --      
C genome_6_9737        360 GCCACGGATCGCGCTCACTCCCGTTTT 334

Matrix = 20p43g.matrix
Kimura (with divCpGMod) = 11.43
Transitions / transversions = 1.00 (25/25)
Gap_init rate = 0.09 (37 / 420), avg. gap size = 1.08 (40 / 37)


3482 11.13 0.78 0.00 scaffold247|size251918 66132 66643 (185269) rnd-1_family-467#DNA/Ginger 1 516 (41) m_b2378s001i38 81683

  scaffold247|s      66132 CGTGCTGCTAGCACTCTGTGAATCTGCACAGATTGTGCTGTTCTTCCACC 66181
                                    v            i vv         i              
  rnd-1_family-          1 CGTGCTGCTCGCACTCTGTGAACCACCACAGATTGCGCTGTTCTTCCACC 50

  scaffold247|s      66182 CCATCGTGATTTCAGAACTCTC-ACAGAAACATCTCACTCCCAACATGGC 66230
                                 i       vv      -           ?     v  v      
  rnd-1_family-         51 CCATCGCGATTTCACTACTCTCCACAGAAACATCNCACTCGCACCATGGC 100

  scaffold247|s      66231 CAGGGGTAGCAAGCGTAAAAAACCATCCAGAAAGACCTCAAAAGATGATT 66280
                                          v                         ii       
  rnd-1_family-        101 CAGGGGTAGCAAGCGGAAAAAACCATCCAGAAAGACCTCAAGGGATGATT 150

  scaffold247|s      66281 CGGATGACTCATCTTACTCAATCTCCCAGAGT---ATACCATCAGATGAA 66327
                            v        v  ?     ??           ---ii         v   
  rnd-1_family-        151 CTGATGACTCTTCNTACTCNNTCTCCCAGAGTCCAGCACCATCAGAAGAA 200

  scaffold247|s      66328 GAGCCCCTTCAAGATGATGAGGAGGAGGATGTTCAACTTGATTCACAAGG 66377
                                            v        v  ?i ?   i i  ?        
  rnd-1_family-        201 GAGCCCCTTCAAGATGAAGAGGAGGATGANATNCAATTCGANTCACAAGG 250

  scaffold247|s      66378 AGACAAGTTTGTTGAGTTATGTCAAGATGCAGAGCTGGAGGATTTGGAGG 66427
                              ii      vv     v v      vvi   ?              v 
  rnd-1_family-        251 AGATGAGTTTGAGGAGTTCTCTCAAGAGTTAGANCTGGAGGATTTGGATG 300

  scaffold247|s      66428 AAACCTTTCCACATGAGGAACTCTTCACAGTTCCAGAAGGTGAAGAGGTC 66477
                            v  i        i          i   vi                    
  rnd-1_family-        301 ACACTTTTCCACACGAGGAACTCTCCACCATTCCAGAAGGTGAAGAGGTC 350

  scaffold247|s      66478 TCCGGCAATGAAGACACTGCTTCTCTATCTGCCAGGAAGGCAGAGTTCTA 66527
                                   i      i    ?     i                       
  rnd-1_family-        351 TCCGGCAACGAAGACGCTGCNTCTCTGTCTGCCAGGAAGGCAGAGTTCTA 400

  scaffold247|s      66528 CAAAGCAGTAGACGACAAGATATTCTCTATATCGAAGATGAACAAGCATG 66577
                            i i  i              v   v i  i  ?    ?v          
  rnd-1_family-        401 CGAGGCGGTAGACGACAAGATCTTCACCATGTCNAAGANCAACAAGCATG 450

  scaffold247|s      66578 CTCATATCATCTGTGATGCATTGTTTGATCAGATCTACTAGCTGATGCTG 66627
                            ?                 i     i  iv        v ?  ?      
  rnd-1_family-        451 CNCATATCATCTGTGATGCGTTGTTCGACGAGATCTACGANCTNATGCTG 500

  scaffold247|s      66628 GCAATTCAAGATGCCG 66643
                           v v  ?          
  rnd-1_family-        501 TCCATNCAAGATGCCG 516

Matrix = 20p43g.matrix
Kimura (with divCpGMod) = 10.13
Transitions / transversions = 0.97 (28/29)
Gap_init rate = 0.00 (2 / 511), avg. gap size = 2.00 (4 / 2)


2373 16.17 1.90 0.63 scaffold247|size251918 66511 66983 (184929) rnd-1_family-638#Unknown 1 479 (22) m_b2378s001i39 81684

  scaffold247|s      66511 AGGAAGGCAGAGTTCTACAAAGCAGTAGACGACAAGATATTCTCTATATC 66560
                                i                vi  v  i  -     v v vvv?vi  
  rnd-1_family-          1 AGGAAAGCAGAGTTCTACAAAGAGGTCGATGA-AAGATCTGCGAANAGTC 49

  scaffold247|s      66561 G----AAGATGAACAAG--CATGCTCATATCATCTGTGATGCAT-TGTTT 66603
                            ----    vv     v--     v  i        i    -  - ?  i
  rnd-1_family-         50 GGGTCAAGAACAACAACNCCATGCACACATCATCTGCGATG-ATGTNTTC 98

  scaffold247|s      66604 GATCAGATCTACT--AGCTGATGCTGGCAATTCAAGATGCCGGTGAGGAA 66651
                             iv    v ?  -- i  v      v vv v    ?   vii   ?v  
  rnd-1_family-         99 GACGAGATATNCTCAAACTCATGCTGTCTCTGCAAGNTGCGAATGANCAA 148

  scaffold247|s      66652 GAATGTCTCAAAACTTCTAAGAAAAATCCCCAACAAAGTGGGGTACAAAT 66701
                             ii i      -i v        i           i  ? v        
  rnd-1_family-        149 GAGCGCCTCAAA-TTACTAAGAAAGATCCCCAACAAGGTNGCGTACAAAT 197

  scaffold247|s      66702 GGGTCAAGAAGTATGCCATCAGGACTGTCGACACTAGCAACATCCTGATC 66751
                               v        i v    vv   i        i        ?      
  rnd-1_family-        198 GGGTGAAGAAGTACGACATCCTGACCGTCGACACCAGCAACATNCTGATC 247

  scaffold247|s      66752 TTCAAGCAGGGTGAGGGAGAAGCCTTGGATACCTGCCAAAAGGTGGTGAG 66801
                            ?         ?  ?  ?vvi  i      v ?           v  v  
  rnd-1_family-        248 TNCAAGCAGGGNGANGGNTCGGCTTTGGATTCNTGCCAAAAGGTCGTCAG 297

  scaffold247|s      66802 TTACAGCAAGCTCTTTGATGTCCTTAGGCAAATCCATGAATTGGATGCAG 66851
                                  ? vv ?         v  v ?  i     i        ?  v 
  rnd-1_family-        298 TTACAGCNACGTNTTTGATGTCGTTCGNCAGATCCACGAATTGGANGCCG 347

  scaffold247|s      66852 GTAATGTCCATCCCAAGGCGAAGACTTTATTCAAGCGTGCTACAGCGAAA 66901
                            i    vi           ?      i   v    v ? i?  ?      
  rnd-1_family-        348 GCAATGATCATCCCAAGGCNAAGACTCTATACAAGAGNGTNACNGCGAAA 397

  scaffold247|s      66902 TATGGGAAGAGCATCCCTCGCTGAGTTTGTGAGATGTTCCCCAAGTTTTG 66951
                                                  i  i              v        
  rnd-1_family-        398 TATGGGAAGAGCATCCCTCGCTGGGTCTGTGAGATGTTCCCAAAGTTTTG 447

  scaffold247|s      66952 CCCTGTTTGCATTAGGTCAAGGCCTCAGAAGA 66983
                              ?      i  v  v ? i    ?i?    
  rnd-1_family-        448 CCCNGTTTGCGTTCGGGCNAAGCCTNGNAAGA 479

Matrix = 20p43g.matrix
Kimura (with divCpGMod) = 17.02
Transitions / transversions = 0.77 (33/43)
Gap_init rate = 0.01 (7 / 472), avg. gap size = 1.71 (12 / 7)


2448 8.73 0.00 0.00 scaffold247|size251918 66989 67320 (184592) C genome_6_9737#DNA (394) 332 1 m_b2378s001i40 81682

  scaffold247|s      66989 TTTCAAACTACATACTTATGTACCCTCATCAGTGACAATGCGGGGCGCCC 67038
                                                    v  ii    v    v    ivv   
C genome_6_9737        332 TTTCAAACTACATACTTATGTACCCACACTAGTGCCAATTCGGGAATCCC 283

  scaffold247|s      67039 CAAACTGGCACCAGTGCCGGTTTGGGGCGCCCCATGGTGGCTCTGGTGCC 67088
                                      i     i                          i     
C genome_6_9737        282 CAAACTGGCACTAGTGCTGGTTTGGGGCGCCCCATGGTGGCTCTAGTGCC 233

  scaffold247|s      67089 ACAATGGGGCCAGTGCCAATTTGGGGTTTCGAGACGAAAGTCCAGTTACA 67138
                            v  ii    i     v    i            vi           v  
C genome_6_9737        232 AGAACAGGGCTAGTGCAAATTCGGGGTTTCGAGAAAAAAGTCCAGTTCCA 183

  scaffold247|s      67139 GCACGGGGCACCCAGTTCCAGCACGGGACATGTCGAAATCACATTTTTGG 67188
                                    i                        i v   v         
C genome_6_9737        182 GCACGGGGCGCCCAGTTCCAGCACGGGACATGTCAATATCTCATTTTTGG 133

  scaffold247|s      67189 TCCCAGTTCCAGCATGGGGCACCCCGTTGTGGCACGGTGCCACAACGGGG 67238
                                         i     i                             
C genome_6_9737        132 TCCCAGTTCCAGCACGGGGCGCCCCGTTGTGGCACGGTGCCACAACGGGG 83

  scaffold247|s      67239 CTGTCGGCGTCCCAGTTCCAGCACGGGGCGAAAATGCGGTCCCAGTTCCA 67288
                                                             vv              
C genome_6_9737         82 CTGTCGGCGTCCCAGTTCCAGCACGGGGCGAAAAGTCGGTCCCAGTTCCA 33

  scaffold247|s      67289 GCACGGGGCCGGTGGCTTTTTGGGGCCCAACA 67320
                                        i                  
C genome_6_9737         32 GCACGGGGCCGGTAGCTTTTTGGGGCCCAACA 1

Matrix = 20p43g.matrix
Kimura (with divCpGMod) = 8.08
Transitions / transversions = 1.23 (16/13)
Gap_init rate = 0.00 (0 / 331), avg. gap size = 0.0 (0 / 0)


1065 14.07 12.88 6.05 scaffold247|size251918 67334 67628 (184284) C rnd-1_family-199#Unknown (214) 445 132 m_b2378s001i41 81685

  scaffold247|s      67334 GATGTTTTGGGAATATGTGGTGTGTC---GATATTGCCCAGACAAG---- 67376
                              i    v      ii   v     ---  i    vvv v i  i----
C rnd-1_family-        445 GATATTTTTGGAATACATGGGGTGTCTGTGACATTGGGAATATAAAGGGC 396

  scaffold247|s      67377 -TTTGTGACATT-GTTATGGATATAACAAGATTTTGTTTTGTTGATTTTC 67424
                           -           -               ?            ---------
C rnd-1_family-        395 ATTTGTGACATTTGTTATGGATATAACANGATTTTGTTTTG--------- 355

  scaffold247|s      67425 CAGAGGAATGCGCCACTAGTAAGTTGTCGATATTTTCGGATAATGCTGCA 67474
                           -----i           v                  i             
C rnd-1_family-        354 -----AAATGCGCCACTTGTAAGTTGTCGATATTTTTGGATAATGCTGCA 310

  scaffold247|s      67475 TCAAGTTGTCAATATTTTTTG-AATGCATGGGGTGTC----GATATTTTG 67519
                                     i          -   i           ----  - v vi 
C rnd-1_family-        309 TCAAGTTGTCGATATTTTTTGAAATACATGGGGTGTCCAAAGA-AATGCG 261

  scaffold247|s      67520 CC--TGATAAGTTTATGACATTGTTATGGATA--------------TATT 67553
                             -- vi      vvi  i   v --      -------------- i i
C rnd-1_family-        260 CCGTTTGTAAGTTGTCGATATTTT--TGGATAAGNCTGCATCAATTTGTC 213

  scaffold247|s      67554 GATATCCCCCCGGA---CAGGG-----TTGTGACATTGTTATGGATATAA 67595
                                --iiii   ---  i  -----i                      
C rnd-1_family-        212 GATAT--TTTTGGAATGCAAGGGGCGTCTGTGACATTGTTATGGATATAA 165

  scaffold247|s      67596 CAAGACTTTGTTGTGTTGATTTCCAAAGGAATG 67628
                             ?  i      vi                i  
C rnd-1_family-        164 CANGATTTTGTTTCGTTGATTTCCAAAGGAGTG 132

Matrix = 20p43g.matrix
Kimura (with divCpGMod) = 13.90
Transitions / transversions = 1.79 (25/14)
Gap_init rate = 0.10 (29 / 294), avg. gap size = 1.97 (57 / 29)

1283 12.28 2.58 9.88 scaffold247|size251918 67382 67652 (184260) C rnd-1_family-380#Unknown (0) 414 162 m_b2378s001i42 81685

  scaffold247|s      67382 GACATTGTTATGGATATAACAAGATTTTGTTTTGTTGATTTTCCAGAGGA 67431
                                                                    -   i    
C rnd-1_family-        414 GACATTGTTATGGATATAACAAGATTTTGTTTTGTTGATTT-CCAAAGGA 366

  scaffold247|s      67432 ATGCGCCACTAGTAAGTTGTCGATATTTTCGGATAATGCTGCATCAAGTT 67481
                                  i  v                  i                    
C rnd-1_family-        365 ATGCGCCGCTTGTAAGTTGTCGATATTTTTGGATAATGCTGCATCAAGTT 316

  scaffold247|s      67482 GTCAATATTTTTTGAATGCATG-GGGTGTC------GATATTTTGCCTGA 67524
                              i        v    i  ii-       ------i  iivii  i  -
C rnd-1_family-        315 GTCGATATTTTTGGAATACACATGGGTGTCCAAAGAAATGCGCCGCTTG- 267

  scaffold247|s      67525 TAAGTTTATGACATTGTTATGGATATATTGATATCCCCCCGGACAGGGTT 67574
                                 vvi  i   v --      -------  v iv i     i v  
C rnd-1_family-        266 TAAGTTGTCGATATTTT--TGGATA-------ATGCTGCTGGACAAGTTT 226

  scaffold247|s      67575 GTGACATTGTTATGGATATAACAAGACTTTGTTGTGTTGATTTCCAAAGG 67624
                                                     i      v      ----------
C rnd-1_family-        225 GTGACATTGTTATGGATATAACAAGATTTTGTTTTGTTGA---------- 186

  scaffold247|s      67625 AATGGTTTGTGACATTGTTATGGAGATA 67652
                           ----                    v   
C rnd-1_family-        185 ----GTTTGTGACATTGTTATGGATATA 162

Matrix = 20p43g.matrix
Kimura (with divCpGMod) = 11.21
Transitions / transversions = 1.73 (19/11)
Gap_init rate = 0.10 (27 / 270), avg. gap size = 1.19 (32 / 27)


576 21.58 4.07 5.79 scaffold247|size251918 67722 67967 (183945) rnd-1_family-198#Unknown 93 334 (103) m_b2378s001i43 81686

  scaffold247|s      67722 TGGTATGTGTGGAGCAAGTG-TTCATGAAAGTTG-GTTTTTATGGCATGG 67769
                                -   i -   i    -  v    v -   - i  iv  ii -  i
  rnd-1_family-         93 TGGTA-GTGCG-AGCGAGTGATTGATGACA-TTGTGCTTCAATAAC-TGA 138

  scaffold247|s      67770 A-TCCTGACACAGTGTTGCT-TCTGGGTATGTTCGCGACTTTGTTATGTA 67817
                            - i  i   v i  i  vv-     -      ii i    v        
  rnd-1_family-        139 AGTTCTAACAGAATGCTGAAATCTGG-TATGTTTACAACTTGGTTATGTA 187

  scaffold247|s      67818 TATAACTAGTACAGAAAACCAGGTAAAAGTCAGTGTTG-----TATG-AT 67861
                                 i-v i i   ? v       i v  ---    -----i   - ?
  rnd-1_family-        188 TATAACC-TTGCGGAANAACAGGTAAGACTC---GTTGAGAGACATGTAN 233

  scaffold247|s      67862 ACATTGTTTTCATCAAGGCTGATATGCATATAACATTTGTAATTTTTCTC 67911
                            -    -    ?  iiiiv       i          v  -    i i v
  rnd-1_family-        234 A-ATTG-TTTCNTCGGAAATGATATGTATATAACATTGGT-ATTTCTTTG 280

  scaffold247|s      67912 ATCCTGCCAGGTCCTGGTATGTTTTGTGACGTTGTTATGTATATATCTTG 67961
                               i -  vi  v       -          i        i   v iv 
  rnd-1_family-        281 ATCCCG-CACATCGTGGTATG-TTTGTGACGTCGTTATGTACATAACCGG 328

  scaffold247|s      67962 TGCAGA 67967
                           i  i  
  rnd-1_family-        329 CGCGGA 334

Matrix = 20p43g.matrix
Kimura (with divCpGMod) = 21.26
Transitions / transversions = 1.94 (33/17)
Gap_init rate = 0.08 (20 / 245), avg. gap size = 1.20 (24 / 20)

269 26.34 9.48 6.45 scaffold247|size251918 67912 68122 (183790) rnd-1_family-445#Unknown 3 219 (0) m_b2378s001i44 81686

  scaffold247|s      67912 ATCCTGCCAGGTCCTGGTATGTTTTGTGACGTTGTTATGTATATATCTTG 67961
                               i  - v?? v         i- i   i              v    
  rnd-1_family-          3 ATCCCGC-ACNNCGTGGTATGTTC-GCGACATTGTTATGTATATAACTTG 50

  scaffold247|s      67962 TGCAGACA----GTC--CATCAT-GTCAAA----ACAGGTGGATGACACA 68000
                           i       ----   --iv    -  i   ----v    i   --   - 
  rnd-1_family-         51 CGCAGACANCAGGTCTTTTTCATAGTTAAATCTGCCAGGCGGA--ACA-A 97

  scaffold247|s      68001 CAAG-AAGATTGATGCATTTTGAATGCATGGGGTGTTGATATTTTTCCTG 68049
                             i -    i ii------   iivi    viivi   i v   ivi v 
  rnd-1_family-         98 CAGGTAAGACTAG------TTGGGAACATGTAAAATTGGTTTTTCATCAG 141

  scaffold247|s      68050 ----GATAAGTTTGTGACATTGTTATGGATGTATCGATATC---CCCCG- 68091
                           ----    v  v i i      v   --- viv i   vi --- ii  -
  rnd-1_family-        142 GAATGATATGTATATAACATTGGTAT---TTCTTTGATCCCGCACTTCGT 188

  scaffold247|s      68092 GACAGGGTTGTGACATTGTTATATATATAAC 68122
                            ii v v       i i     i        
  rnd-1_family-        189 GGTATGTTTGTGACGTCGTTATGTATATAAC 219

Matrix = 20p43g.matrix
Kimura (with divCpGMod) = 28.62
Transitions / transversions = 1.74 (33/19)
Gap_init rate = 0.10 (21 / 210), avg. gap size = 1.62 (34 / 21)


337 18.24 8.22 13.67 scaffold247|size251918 68033 68178 (183734) C rnd-1_family-380#Unknown (153) 261 123 m_b2378s001i45 81687

  scaffold247|s      68033 TGTTGATATTTTT--------C--CTGGATAAGTTTGTGACATTGTTATG 68072
                              i         -------- --     i                    
C rnd-1_family-        261 TGTCGATATTTTTGGATAATGCTGCTGGACAAGTTTGTGACATTGTTATG 212

  scaffold247|s      68073 GATGTATC--GATATCCCCCGGACAGGGTTGTGACATTGTTATATATATA 68120
                              i  v --   v iviiiv viii v               iv     
C rnd-1_family-        211 GATATAACAAGATTTTGTTTTGTTGAGTTTGTGACATTGTTATGGATATA 162

  scaffold247|s      68121 ACAAGACTTTGTTGTGTTGATTTCCAGAGGAATGGTTTGTGACATTGTTA 68170
                             -  v ii  -------  i---------  --                
C rnd-1_family-        161 AC-AGCCCCTG-------GAC---------AA--GTTTGTGACATTGTTA 131

  scaffold247|s      68171 TGGAGATA 68178
                               v   
C rnd-1_family-        130 TGGATATA 123

Matrix = 20p43g.matrix
Kimura (with divCpGMod) = 20.05
Transitions / transversions = 1.56 (14/9)
Gap_init rate = 0.15 (22 / 145), avg. gap size = 1.41 (31 / 22)

369 19.18 5.74 10.26 scaffold247|size251918 68033 68154 (183758) C rnd-1_family-199#Unknown (411) 248 132 m_b2378s001i46 81687

  scaffold247|s      68033 TGTTGATATTTTTCCTGGATAAGTTTGTGACATTGTTATGGATGTATCGA 68082
                              i         ---       ?i  ---   ii------  v i    
C rnd-1_family-        248 TGTCGATATTTTT---GGATAAGNCTG---CATCA------ATTTGTCGA 211

  scaffold247|s      68083 TATCCCCCGGAC---AGGG----TTGTGACATTGTTATATATATAACAAG 68125
                              iiiiv i i---    ----i              iv        ? 
C rnd-1_family-        210 TATTTTTGGAATGCAAGGGGCGTCTGTGACATTGTTATGGATATAACANG 161

  scaffold247|s      68126 ACTTTGTTGTGTTGATTTCCAGAGGAATG 68154
                            i      vi           i    i  
C rnd-1_family-        160 ATTTTGTTTCGTTGATTTCCAAAGGAGTG 132

Matrix = 20p43g.matrix
Kimura (with divCpGMod) = 21.10
Transitions / transversions = 4.25 (17/4)
Gap_init rate = 0.12 (14 / 121), avg. gap size = 1.36 (19 / 14)

493 15.06 0.93 6.93 scaffold247|size251918 68040 68146 (183766) C rnd-1_family-380#Unknown (214) 200 100 m_b2378s001i47 81687

  scaffold247|s      68040 ATTTTTCCTGGATAAGTTTGTGACATTGTTATGGATGTATCGATATCCCC 68089
                                vii v v i                      i  --- i v    
C rnd-1_family-        200 ATTTTGTTTTGTTGAGTTTGTGACATTGTTATGGATATA---ACAGCCCC 154

  scaffold247|s      68090 CGGACAGGGTTGTGACATTGTTATATATATAACAAGACTTTGTTGTGTTG 68139
                           i     i v               iv           i    ----    
C rnd-1_family-        153 TGGACAAGTTTGTGACATTGTTATGGATATAACAAGATTTTG----GTTG 108

  scaffold247|s      68140 AT-TTCCA 68146
                             -     
C rnd-1_family-        107 ATGTTCCA 100

Matrix = 20p43g.matrix
Kimura (with divCpGMod) = 16.92
Transitions / transversions = 1.50 (9/6)
Gap_init rate = 0.08 (8 / 106), avg. gap size = 1.00 (8 / 8)

386 11.09 30.23 9.09 scaffold247|size251918 68046 68174 (183738) C rnd-1_family-380#Unknown (259) 155 2 m_b2378s001i48 81687

  scaffold247|s      68046 CCTGGATAAGTTTGTGACATTGTTATG--------------------GAT 68075
                                 i                    --------------------   
C rnd-1_family-        155 CCTGGACAAGTTTGTGACATTGTTATGGATATAACAAGATTTTGGTTGAT 106

  scaffold247|s      68076 GT-----------ATCGATAT--------CCCCCGGACAGGGTTGTGACA 68106
                             -----------i       -------- iv i     i v   i    
C rnd-1_family-        105 GTTCCATCAAGTTGTCGATATGGATATTGCTGCTGGACAAGTTTGCGACA 56

  scaffold247|s      68107 TTGTTATATATATAACAAGACTTTGTTGTGTTGATTTCCAGAGGAATGGT 68156
                                  iv           i      v      --------------  
C rnd-1_family-         55 TTGTTATGGATATAACAAGATTTTGTTTTGTTGA--------------GT 20

  scaffold247|s      68157 TTGTGACATTGTTATGGA 68174
                                  i          
C rnd-1_family-         19 TTGTGACGTTGTTATGGA 2

Matrix = 20p43g.matrix
Kimura (with divCpGMod) = 10.52
Transitions / transversions = 2.25 (9/4)
Gap_init rate = 0.13 (17 / 128), avg. gap size = 3.12 (53 / 17)

397 10.90 0.00 18.42 scaffold247|size251918 68089 68178 (183734) C rnd-1_family-380#Unknown (177) 237 162 m_b2378s001i49 81687

  scaffold247|s      68089 CCGGACAGGGTTGTGACATTGTTATATATATAACAAGACTTTGTTGTGTT 68138
                            i     i v               iv           i      v    
C rnd-1_family-        237 CTGGACAAGTTTGTGACATTGTTATGGATATAACAAGATTTTGTTTTGTT 188

  scaffold247|s      68139 GATTTCCAGAGGAATGGTTTGTGACATTGTTATGGAGATA 68178
                             --------------                    v   
C rnd-1_family-        187 GA--------------GTTTGTGACATTGTTATGGATATA 162

Matrix = 20p43g.matrix
Kimura (with divCpGMod) = 11.37
Transitions / transversions = 1.00 (4/4)
Gap_init rate = 0.16 (14 / 89), avg. gap size = 1.00 (14 / 14)


567 23.14 2.40 4.92 scaffold247|size251918 68232 68481 (183431) rnd-1_family-198#Unknown 79 322 (115) m_b2378s001i50 81688

  scaffold247|s      68232 TGACAAGAATTGAGCTGCGGTATGTGTGGAGCAAGTG-TTCATGAAAGTT 68280
                                i --  v  - ii    -   i -   i    -  v    v -  
  rnd-1_family-         79 TGACAGG--TTCAG-TATGGTA-GTGCG-AGCGAGTGATTGATGACA-TT 122

  scaffold247|s      68281 G-GTTTTTATGGCATGGA-TCCTGACACAGTGTTGCT-TCTGGGTATGTT 68327
                            - i  iv  ii -  i - i  i   v i  i  vv-     -      
  rnd-1_family-        123 GTGCTTCAATAAC-TGAAGTTCTAACAGAATGCTGAAATCTGG-TATGTT 170

  scaffold247|s      68328 CGTGACTTTGTTATGTATATAACTAGTACAGAAAACCAGGTAAAAGTCAG 68377
                           iiii    v              i-v i i   ? v       i v  iv
  rnd-1_family-        171 TACAACTTGGTTATGTATATAACC-TTGCGGAANAACAGGTAAGACTCGT 219

  scaffold247|s      68378 TG-GTG-TATGATAAATTGTTTCATCAAGGCTGATATGTATGTAACATTT 68425
                             - v -i   vv?         ?  iiiiv          i       v
  rnd-1_family-        220 TGAGAGACATGTANAATTGTTTCNTCGGAAATGATATGTATATAACATTG 269

  scaffold247|s      68426 GTAATTTTTCTCATCCTGCCAGGTCCTGGTATGTTTTGTGACGTTGTTAT 68475
                             -    i i v    i -  vi  v       -          i     
  rnd-1_family-        270 GT-ATTTCTTTGATCCCG-CACATCGTGGTATG-TTTGTGACGTCGTTAT 316

  scaffold247|s      68476 GTATAT 68481
                              i  
  rnd-1_family-        317 GTACAT 322

Matrix = 20p43g.matrix
Kimura (with divCpGMod) = 24.64
Transitions / transversions = 1.75 (35/20)
Gap_init rate = 0.07 (18 / 249), avg. gap size = 1.00 (18 / 18)


4867 10.23 1.46 5.10 scaffold247|size251918 68481 69232 (182680) genome_6_9737#DNA 1 726 (0) m_b2378s001i51 81689

  scaffold247|s      68481 TGTTGGGCCCCAAAAAGCCACCGGCCCCGTGCTGGAACTGGGACCGACTT 68530
                                             i                               
  genome_6_9737          1 TGTTGGGCCCCAAAAAGCTACCGGCCCCGTGCTGGAACTGGGACCGACTT 50

  scaffold247|s      68531 TTTGCCCAGTGCTGGAACTGGGGCGCCGACAGCCCCGTGCTGGCACCGTG 68580
                             i    v              i               vv          
  genome_6_9737         51 TTCGCCCCGTGCTGGAACTGGGACGCCGACAGCCCCGTTGTGGCACCGTG 100

  scaffold247|s      68581 CCACCATGGGGCGCCCCCTGCTGGAACTGGGACCAAAAATGAGATTGTGA 68630
                               v i          v                           vv   
  genome_6_9737        101 CCACAACGGGGCGCCCCGTGCTGGAACTGGGACCAAAAATGAGATATTGA 150

  scaffold247|s      68631 CATGTCCCGTGCTGGATCTGGGTGCCCCGTGCTGGAACTGGACTTTTGCC 68680
                                           v     i                        vi 
  genome_6_9737        151 CATGTCCCGTGCTGGAACTGGGCGCCCCGTGCTGGAACTGGACTTTTTTC 200

  scaffold247|s      68681 TCGAAACCCCGAATTGGCAGTGGCCCCGTACTGGCACTAGTGCCACCATG 68730
                                          v   v i    i  v          v         
  genome_6_9737        201 TCGAAACCCCGAATTTGCACTAGCCCTGTTCTGGCACTAGAGCCACCATG 250

  scaffold247|s      68731 GGGCATACCAAACCAGCACTAGTGCCAGTATGGGGCATCCCGAGCTGGCA 68780
                               iiv                      v     vv      ii     
  genome_6_9737        251 GGGCGCCCCAAACCAGCACTAGTGCCAGTTTGGGGATTCCCGAATTGGCA 300

  scaffold247|s      68781 CTAGTGAGGGTACATAAGTATGTAGTTTGAAATGTGTTTGTCTTGGTACT 68830
                                 v                         ------------------
  genome_6_9737        301 CTAGTGTGGGTACATAAGTATGTAGTTTGAAA------------------ 332

  scaffold247|s      68831 ATCTTAGAAAACGCTAGTG-TCATTATCCCTAAC----------TTGCGA 68869
                           ------i      vv    -v iiv    v ii ----------      
  genome_6_9737        333 ------AAAAACGGGAGTGAGCGCGATCCGTGGCAATAATATGGTTGCGA 376

  scaffold247|s      68870 GTGTGCAGGGTTGGCCAAAAAACGCAAGCAAAGGTGTGCAATTGTCAAGT 68919
                                 v                  i   i             v      
  genome_6_9737        377 GTGTGCTGGGTTGGCCAAAAAACGCGAGCGAAGGTGTGCAATTCTCAAGT 426

  scaffold247|s      68920 AATGCGTTGGATTGCAGTTTGGATGGGTGCGTTGGATGATGCAAAAGATC 68969
                            v          i      i                i     i       
  genome_6_9737        427 ACTGCGTTGGATCGCAGTTCGGATGGGTGCGTTGGACGATGCGAAAGATC 476

  scaffold247|s      68970 CACGTGATGGCGATGACGTGGATGCAAAAGATCCACGCGATGGCGCAGAT 69019
                                           v   i    i         -------------  
  genome_6_9737        477 CACGTGATGGCGATGAAGTGAATGCGAAAGATCCA-------------AT 513

  scaffold247|s      69020 GGCCTATCTACTTATGTCAGAAAAGCCTGTCAGAATTTTTGTGTTCGGGT 69069
                                                 v                  i        
  genome_6_9737        514 GGCCTATCTACTTATGTCAGAACAGCCTGTCAGAATTTTTGCGTTCGGGT 563

  scaffold247|s      69070 ACTCCTAACGCTCTACTTCAACCAAGAAATGTCCCCAAATTGTCACCGGA 69119
                                   v                               i      i  
  genome_6_9737        564 ACTCCTAAGGCTCTACTTCAACCAAGAAATGTCCCCAAATCGTCACCAGA 613

  scaffold247|s      69120 TTGTTTTTTGAAAGCAAGTGCCAGCACGGGGCTGTCGGCATCCCAGTTCC 69169
                            i iv      vi  v       vv              i          
  genome_6_9737        614 TCGCGTTTTGATGGCCAGTGCCACAACGGGGCTGTCGGCGTCCCAGTTCC 663

  scaffold247|s      69170 AGCATGGGGCAAAAAGGCGGTCCCAGTTCCAGCACAGGGCTAGTGGCTTT 69219
                               i     i     v                  i    ii  i     
  genome_6_9737        664 AGCACGGGGCGAAAAGTCGGTCCCAGTTCCAGCACGGGGCCGGTAGCTTT 713

  scaffold247|s      69220 TTGGGGCCCAACA 69232
                                        
  genome_6_9737        714 TTGGGGCCCAACA 726

Matrix = 20p43g.matrix
Kimura (with divCpGMod) = 7.82
Transitions / transversions = 1.09 (38/35)
Gap_init rate = 0.05 (39 / 751), avg. gap size = 1.23 (48 / 39)


882 15.91 6.83 1.86 scaffold247|size251918 69292 69496 (182416) C rnd-1_family-224#Unknown (84) 216 2 m_b2378s001i52 81690

  scaffold247|s      69292 AGATGTATTCAAGGTTTTTTCCACGGTGCAGGTT--TTCTGAAGTGGTTT 69339
                                 v   v              ii     v --ii   v        
C rnd-1_family-        216 AGATGTCTTCTAGGTTTTTTCCACGACGCAGGATGACCCTGCAGTGGTTT 167

  scaffold247|s      69340 TTTGC-CCTCCAAGATGTTGA--------AATTGAGTCAAGCCA--GCAG 69378
                              v?-  i         v ?--------i     ?--  iiv -- i  
C rnd-1_family-        166 TTTTNACCCCCAAGATGTAGNTTTATGTCGATTGAN--AAATAATTGTAG 119

  scaffold247|s      69379 TAAAA-TGATTTTTCTTCAAAAGGGATAGTAGTTTGGCATCAATATATAA 69427
                                -        ?i v      -      v      i     ?     
C rnd-1_family-        118 TAAAAATGATTTTTNCTGAAAAGG-ATAGTACTTTGGCGTCAATNTATAA 70

  scaffold247|s      69428 CTTAGAATCTGATAAATTCACCGACCTTTTTCAGGAAACCAACCAATCCG 69477
                               v      i         i    -v    i      ii     v? v
C rnd-1_family-         69 CTTATAATCTGGTAAATTCACTGACC-ATTTCGGGAAACTGACCAAANCT 21

  scaffold247|s      69478 GATCGAAAATATCTCAAAC 69496
                             i i        v     
C rnd-1_family-         20 GACCAAAAATATCGCAAAC 2

Matrix = 20p43g.matrix
Kimura (with divCpGMod) = 16.27
Transitions / transversions = 1.29 (18/14)
Gap_init rate = 0.04 (9 / 204), avg. gap size = 2.00 (18 / 9)


264 29.43 6.33 6.78 scaffold247|size251918 69908 70144 (181768) C genome_2_19216#DNA (2) 412 177 m_b2378s001i53 81691

  scaffold247|s      69908 GTAACAATTGGATTATGGGTCCCATCGCGTTATAAGATCC-TTCCAACCA 69956
                               v   i  v    i  vv i   i i   i    v  -ii   v   
C genome_2_1921        412 GTAAAAATCGGTTTATAGGAACTATCACATTACAAGAACCACCCCATCCA 363

  scaffold247|s      69957 ATTTTCTTCATTTTAGTGTTTTTGGCTCAGTTAATTGCCCTCTACATATC 70006
                            i vv --------- i      v -   v  vvvi     vi    i i
C genome_2_1921        362 ACTGAC---------GCGTTTTTTG-TCATTTTCACGCCCTACACATGTT 323

  scaffold247|s      70007 --TTAG-G--CGAAGCA----GAATTTAT---TCTGCTTGTGTAGAGTAA 70044
                           --    - -- i     ----    v   ---i  vv i  v ---vi  
C genome_2_1921        322 CTTTAGTGTTCAAAGCACTAGGAATGTATAGCCCTCATCGTCT---TCAA 276

  scaffold247|s      70045 CACCCCTATATGTGTAGCTCCCGGTAAGTCCTTCTGATTATCAAGAAATG 70094
                              v  i      ii      iv    v        i  vv i  vv   
C genome_2_1921        275 CACGCCCATATGTACAGCTCCTCGTAATTCCTTCTGGTTCACGAGTTATG 226

  scaffold247|s      70095 CAATTTCTTGCATTTATC-CACTAGACA-CACAGGCACATCACATCCACA 70142
                           vii   - iv i iv v -   i v   -   ivv        -- v   
C genome_2_1921        225 AGGTTT-TCCCGTCAAGCTCACCACACATCACGTCCACATCAC--CGACA 179

  scaffold247|s      70143 CA 70144
                             
C genome_2_1921        178 CA 177

Matrix = 20p43g.matrix
Kimura (with divCpGMod) = 32.88
Transitions / transversions = 0.91 (31/34)
Gap_init rate = 0.10 (24 / 236), avg. gap size = 1.29 (31 / 24)

263 26.90 3.66 10.87 scaffold247|size251918 69925 70170 (181742) C genome_4_4690#DNA (20) 400 171 m_b2378s001i54 81691

  scaffold247|s      69925 GGTCCCATCGCGTTATAAGATCCTTCC-AACCAATTTTCTT-CATTTTAG 69972
                            i     -  vi    v  v  i  ii- v  i     v v-     -- 
C genome_4_4690        400 GATCCCA-CGGATTATTAGCTCTTTTTTACCCGATTTTGTGACATTT--G 354

  scaffold247|s      69973 TGTTTTT-GGCTCAGTTAATTGCCCTCTA-CATATCTTAGGCGAAGCA-- 70018
                                  -   vi-      iii    vi-   -   v ----  i  --
C genome_4_4690        353 TGTTTTTTGGCAT-GTTAATCATCCTCGGTCAT-TCTAA----AAACACT 310

  scaffold247|s      70019 -GAATT-TATTCTGCTTGTGTAGAGTAACACCCCTATATGTGTAGCTCCC 70066
                           -     -v i   v    ivv v  i    iv  i     ii        
C genome_4_4690        309 AGAATTAGACTCTCCTTGCCGACAGCAACATGCCCATATGCATAGCTCCC 260

  scaffold247|s      70067 GGTAAGTCCTTCTGATTATCAAGAAATGCAATTTCTTGCATTTATCCACT 70116
                           i    v   vvi  i  i  i  ---------  v ii     vvi i  
C genome_4_4690        259 AGTAACTCCGGTTGGTTGTCGAG---------TTATCACATTTTATCGCT 219

  scaffold247|s      70117 AGACACACAGGCACATCACATCCACACAAGACA-ACAAATCCACAACACA 70165
                           vii v    -v          ---    v  i -i  v --    i    
C genome_4_4690        218 CAGCTCACA-TCACATCACAT---CACATGATAGGCACA--CACAGCACA 175

  scaffold247|s      70166 GACAA 70170
                           -    
C genome_4_4690        174 -ACAA 171

Matrix = 20p43g.matrix
Kimura (with divCpGMod) = 31.57
Transitions / transversions = 1.27 (33/26)
Gap_init rate = 0.13 (33 / 245), avg. gap size = 1.03 (34 / 33)

324 31.51 0.68 1.36 scaffold247|size251918 69928 70075 (181837) C genome_7_18053#DNA (20) 400 254 m_b2378s001i55 81691

  scaffold247|s      69928 CCCATCGCGTTATAAGATCCTTCCAACCAATTTTCTTCATTTTAGTGTTT 69977
                               -  vi         viv iivi  i     v  v iv  v      
C genome_7_1805        400 CCCA-CGGATTATAAGATATGTTTTGCCGATTTTGTTGACATTTGTGTTT 352

  scaffold247|s      69978 TTGGCTCAGTTAATTGCCCTCTACATATCTTAGGCGAAGCAGAATTT-AT 70026
                             vi iiv  v  vi vi i vi- vi ii  ii iv v v      -  
C genome_7_1805        351 TTCACCTTGTAAAACGATCCCGG-AGGTTCTAAACACATCTGAATTTGAT 303

  scaffold247|s      70027 TCTGCTTGTGTAGAGTAACACCCCTATATGTGTAGCTCCCGGTAAGTCC 70075
                              v     v     i     v  i      i        v    v   
C genome_7_1805        302 TCTCCTTGTTTAGAGCAACACGCCCATATGTATAGCTCCCCGTAACTCC 254

Matrix = 20p43g.matrix
Kimura (with divCpGMod) = 39.17
Transitions / transversions = 1.00 (23/23)
Gap_init rate = 0.02 (3 / 147), avg. gap size = 1.00 (3 / 3)


292 25.50 3.03 0.99 scaffold247|size251918 70040 70138 (181774) genome_1_6799#DNA 133 233 (202) m_b2378s001i56 81692

  scaffold247|s      70040 AGTAACACCCCTATATGTGTAGCTCCCGGTAAGTCCTTCTGATTATCAAG 70089
                             i     v  i                i   v       ii  i vi  
  genome_1_6799        133 AGCAACACGCCCATATGTGTAGCTCCCGATAACTCCTTCTAGTTGTGGAG 182

  scaffold247|s      70090 AAATG-CAATTTCTTGCATTTATCCACTAGACA-CAC-AGGCACATCACA 70136
                           vv   -  iv vv v  i-vv iv   i v   -   -i           
  genome_1_6799        183 TTATGCCAGATGGTAGCG-GAACACACCACACATCACGGGGCACATCACA 231

  scaffold247|s      70137 TC 70138
                             
  genome_1_6799        232 TC 233

Matrix = 20p43g.matrix
Kimura (with divCpGMod) = 29.96
Transitions / transversions = 0.92 (12/13)
Gap_init rate = 0.04 (4 / 98), avg. gap size = 1.00 (4 / 4)


264 29.43 6.33 6.78 scaffold247|size251918 69908 70144 (181768) C genome_2_19216#DNA (2) 412 177 m_b2378s001i53 81691

  scaffold247|s      69908 GTAACAATTGGATTATGGGTCCCATCGCGTTATAAGATCC-TTCCAACCA 69956
                               v   i  v    i  vv i   i i   i    v  -ii   v   
C genome_2_1921        412 GTAAAAATCGGTTTATAGGAACTATCACATTACAAGAACCACCCCATCCA 363

  scaffold247|s      69957 ATTTTCTTCATTTTAGTGTTTTTGGCTCAGTTAATTGCCCTCTACATATC 70006
                            i vv --------- i      v -   v  vvvi     vi    i i
C genome_2_1921        362 ACTGAC---------GCGTTTTTTG-TCATTTTCACGCCCTACACATGTT 323

  scaffold247|s      70007 --TTAG-G--CGAAGCA----GAATTTAT---TCTGCTTGTGTAGAGTAA 70044
                           --    - -- i     ----    v   ---i  vv i  v ---vi  
C genome_2_1921        322 CTTTAGTGTTCAAAGCACTAGGAATGTATAGCCCTCATCGTCT---TCAA 276

  scaffold247|s      70045 CACCCCTATATGTGTAGCTCCCGGTAAGTCCTTCTGATTATCAAGAAATG 70094
                              v  i      ii      iv    v        i  vv i  vv   
C genome_2_1921        275 CACGCCCATATGTACAGCTCCTCGTAATTCCTTCTGGTTCACGAGTTATG 226

  scaffold247|s      70095 CAATTTCTTGCATTTATC-CACTAGACA-CACAGGCACATCACATCCACA 70142
                           vii   - iv i iv v -   i v   -   ivv        -- v   
C genome_2_1921        225 AGGTTT-TCCCGTCAAGCTCACCACACATCACGTCCACATCAC--CGACA 179

  scaffold247|s      70143 CA 70144
                             
C genome_2_1921        178 CA 177

Matrix = 20p43g.matrix
Kimura (with divCpGMod) = 32.88
Transitions / transversions = 0.91 (31/34)
Gap_init rate = 0.10 (24 / 236), avg. gap size = 1.29 (31 / 24)

263 26.90 3.66 10.87 scaffold247|size251918 69925 70170 (181742) C genome_4_4690#DNA (20) 400 171 m_b2378s001i54 81691

  scaffold247|s      69925 GGTCCCATCGCGTTATAAGATCCTTCC-AACCAATTTTCTT-CATTTTAG 69972
                            i     -  vi    v  v  i  ii- v  i     v v-     -- 
C genome_4_4690        400 GATCCCA-CGGATTATTAGCTCTTTTTTACCCGATTTTGTGACATTT--G 354

  scaffold247|s      69973 TGTTTTT-GGCTCAGTTAATTGCCCTCTA-CATATCTTAGGCGAAGCA-- 70018
                                  -   vi-      iii    vi-   -   v ----  i  --
C genome_4_4690        353 TGTTTTTTGGCAT-GTTAATCATCCTCGGTCAT-TCTAA----AAACACT 310

  scaffold247|s      70019 -GAATT-TATTCTGCTTGTGTAGAGTAACACCCCTATATGTGTAGCTCCC 70066
                           -     -v i   v    ivv v  i    iv  i     ii        
C genome_4_4690        309 AGAATTAGACTCTCCTTGCCGACAGCAACATGCCCATATGCATAGCTCCC 260

  scaffold247|s      70067 GGTAAGTCCTTCTGATTATCAAGAAATGCAATTTCTTGCATTTATCCACT 70116
                           i    v   vvi  i  i  i  ---------  v ii     vvi i  
C genome_4_4690        259 AGTAACTCCGGTTGGTTGTCGAG---------TTATCACATTTTATCGCT 219

  scaffold247|s      70117 AGACACACAGGCACATCACATCCACACAAGACA-ACAAATCCACAACACA 70165
                           vii v    -v          ---    v  i -i  v --    i    
C genome_4_4690        218 CAGCTCACA-TCACATCACAT---CACATGATAGGCACA--CACAGCACA 175

  scaffold247|s      70166 GACAA 70170
                           -    
C genome_4_4690        174 -ACAA 171

Matrix = 20p43g.matrix
Kimura (with divCpGMod) = 31.57
Transitions / transversions = 1.27 (33/26)
Gap_init rate = 0.13 (33 / 245), avg. gap size = 1.03 (34 / 33)

324 31.51 0.68 1.36 scaffold247|size251918 69928 70075 (181837) C genome_7_18053#DNA (20) 400 254 m_b2378s001i55 81691

  scaffold247|s      69928 CCCATCGCGTTATAAGATCCTTCCAACCAATTTTCTTCATTTTAGTGTTT 69977
                               -  vi         viv iivi  i     v  v iv  v      
C genome_7_1805        400 CCCA-CGGATTATAAGATATGTTTTGCCGATTTTGTTGACATTTGTGTTT 352

  scaffold247|s      69978 TTGGCTCAGTTAATTGCCCTCTACATATCTTAGGCGAAGCAGAATTT-AT 70026
                             vi iiv  v  vi vi i vi- vi ii  ii iv v v      -  
C genome_7_1805        351 TTCACCTTGTAAAACGATCCCGG-AGGTTCTAAACACATCTGAATTTGAT 303

  scaffold247|s      70027 TCTGCTTGTGTAGAGTAACACCCCTATATGTGTAGCTCCCGGTAAGTCC 70075
                              v     v     i     v  i      i        v    v   
C genome_7_1805        302 TCTCCTTGTTTAGAGCAACACGCCCATATGTATAGCTCCCCGTAACTCC 254

Matrix = 20p43g.matrix
Kimura (with divCpGMod) = 39.17
Transitions / transversions = 1.00 (23/23)
Gap_init rate = 0.02 (3 / 147), avg. gap size = 1.00 (3 / 3)


2032 15.33 0.00 0.88 scaffold247|size251918 70199 70540 (181372) C rnd-1_family-674#Unknown (2) 339 1 m_b2378s001i57 81693

  scaffold247|s      70199 TGGGATTCCTTCCCACAGATAATGGATGGTCATGTGTCCGACATCCTTAT 70248
                                        ?           ii       i v?  v         
C rnd-1_family-        339 TGGGATTCCTTCCNACAGATAATGGGCGGTCATGCGANCGCCATCCTTAT 290

  scaffold247|s      70249 GGATGCGGCAATTTTGGGGCGTTGGAAAGAGCACCCTCCCATGGTGTAGG 70298
                                   ?  i i v   i? vv  i  v v --- i         ?  
C rnd-1_family-        289 GGATGCGGNAACTCTTGGGTNTATGAGAGCGGA---TTCCATGGTGTNGG 243

  scaffold247|s      70299 GATACATATTTGTTTGGGGTTGGTCGATGGGAGTCATCTTGCTGGGTACA 70348
                              i  v   i ?   v          i           i         i
C rnd-1_family-        242 GATGCAGATTCGNTTGCGGTTGGTCGACGGGAGTCATCTCGCTGGGTACG 193

  scaffold247|s      70349 GTGTTCAGGTGCATGGATCAGACGGTTGCCGTGTTTGTTTTGCTGCAAGG 70398
                           ??         v     ? i  i        i           v  iv  
C rnd-1_family-        192 NNGTTCAGGTGGATGGANCGGATGGTTGCCGCGTTTGTTTTGCGGCGCGG 143

  scaffold247|s      70399 AAGTACGTAGTGGGGGGTAGTGGAGTCTGGCTTGATGACTGTATTTTTCA 70448
                           i    i iv      i    i  i   i       i i?  i       i
C rnd-1_family-        142 GAGTATGCTGTGGGGAGTAGCGGGGTCCGGCTTGACGGNTGCATTTTTCG 93

  scaffold247|s      70449 AATGACGGAGACAGTTCTCCCCGACGACAGCAGCTCCAGCCAGCGAGCTC 70498
                              v ?      i        ?      iiv i    i  v         
C rnd-1_family-         92 AATCANGGAGACGGTTCTCCCNGACGACGAGAACTCCGGCAAGCGAGCTC 43

  scaffold247|s      70499 TATTTCATCACAACCGAGGTTACGCGGTCACGGAATTATTCA 70540
                            ?       i      ?  ?         i     ? i    
C rnd-1_family-         42 TNTTTCATCGCAACCGNGGNTACGCGGTCGCGGAANTGTTCA 1

Matrix = 20p43g.matrix
Kimura (with divCpGMod) = 12.05
Transitions / transversions = 2.25 (36/16)
Gap_init rate = 0.01 (3 / 341), avg. gap size = 1.00 (3 / 3)


548 13.41 0.00 0.00 scaffold247|size251918 70552 70633 (181279) C rnd-5_family-51#Unknown (6) 1770 1689 m_b2378s001i58 81694

  scaffold247|s      70552 AATTGGTTCTCATTCAACAATCCAGAAGGGCACTTCACTACTGAAGATTG 70601
                                 ?     iv       i          v  v   v i        
C rnd-5_family-       1770 AATTGGNTCTCACGCAACAATTCAGAAGGGCAGTTGACTTCCGAAGATTG 1721

  scaffold247|s      70602 GGTTAGGATGTGAAGAGAAAGATGTTGTACGG 70633
                                          i          iii   
C rnd-5_family-       1720 GGTTAGGATGTGAAGGGAAAGATGTTACGCGG 1689

Matrix = 20p43g.matrix
Kimura (with divCpGMod) = 10.91
Transitions / transversions = 1.75 (7/4)
Gap_init rate = 0.00 (0 / 81), avg. gap size = 0.0 (0 / 0)


237 14.29 0.00 0.00 scaffold247|size251918 70634 70668 (181244) C rnd-1_family-614#Unknown (13) 36 2 m_b2378s001i59 81695

  scaffold247|s      70634 TTACAAAGATTCCCTTTTAGTTTGCAAAATTGTTC 70668
                               i   i                i    ii   
C rnd-1_family-         36 TTACGAAGGTTCCCTTTTAGTTTGCGAAATCATTC 2

Matrix = 20p43g.matrix
Kimura (with divCpGMod) = 10.10
Transitions / transversions = 1.00 (5/0)
Gap_init rate = 0.00 (0 / 34), avg. gap size = 0.0 (0 / 0)


2315 7.49 2.07 1.17 scaffold247|size251918 70643 70980 (180932) C rnd-1_family-31#Unknown (229) 341 1 m_b2378s001i60 81696

  scaffold247|s      70643 TTCCCTTTTAGTTTGCAAAATTGTTCCTGTTAGAC---ACTCTTTTGTGA 70689
                                  iv       ii  iii   i   ??   --- v ??       
C rnd-1_family-        341 TTCCCTTCAAGTTTGCGGAACCATTCTTGTNNGACTAAAATNNTTTGTGA 292

  scaffold247|s      70690 CACG--AGAACGTTCCCTTCAAGTTTACAGAATTATTGTTGTATGACTAA 70737
                               -- i                        ii            i   
C rnd-1_family-        291 CACGNTAAAACGTTCCCTTCAAGTTTACAGAACCATTGTTGTATGATTAA 242

  scaffold247|s      70738 AATGATTTGTGACACTTTAATGATCCCTTCAAGTTTACAGAACCATTCTT 70787
                                                 v                   v       
C rnd-1_family-        241 AATGATTTGTGACACTTTAATGTTCCCTTCAAGTTTACAGAAACATTCTT 192

  scaffold247|s      70788 GAAAAAAATGTTATACACGTTATAGCGCTGTTCTTTAAGCTGTTCACAAA 70837
                                       -  i  ---                    i        
C rnd-1_family-        191 GAAAAAAATGTT-TATAC---ATAGCGCTGTTCTTTAAGCTATTCACAAA 146

  scaffold247|s      70838 GATATAATTTTAAAGGTAGACAGATA-TTAAAACATCATGACTACCCATG 70886
                                              i      -        i              
C rnd-1_family-        145 GATATAATTTTAAAGGTAGGCAGATACTTAAAACACCATGACTACCCATG 96

  scaffold247|s      70887 TAAGTCGAATCGAAAAATGAATTATTTACAGGTAAGTTTTGATCAACTTG 70936
                                 v  v                            i?         ?
C rnd-1_family-         95 TAAGTCCAAGCGAAAAATGAATTATTTACAGGTAAGTTCNGATCAACTTN 46

  scaffold247|s      70937 TTGGTCAGAAACTGTTTTGGCAAAAAGTG-AAAAACTGTCTCACT 70980
                           ?       v v                i -               
C rnd-1_family-         45 NTGGTCAGTACCTGTTTTGGCAAAAAGCGAAAAAACTGTCTCACT 1

Matrix = 20p43g.matrix
Kimura (with divCpGMod) = 7.50
Transitions / transversions = 2.12 (17/8)
Gap_init rate = 0.02 (8 / 337), avg. gap size = 1.38 (11 / 8)


112 0.95 0.94 0.00 scaffold247|size251918 70981 71086 (180826) (GAAGAAGGA)n#Simple_repeat 1 107 (0) c_b2378s251i1 81697

  scaffold247|s      70981 GAAGAAGAAGAAGAAGGAGAAGAAGGAGAAGAAGGAGAAGAAGGAGAAGA 71030
                                  i                                          
  (GAAGAAGGA)n#          1 GAAGAAGGAGAAGAAGGAGAAGAAGGAGAAGAAGGAGAAGAAGGAGAAGA 50

  scaffold247|s      71031 AGGAGAAGAAGGAGAAGAAGGAGAAGAAGGAGAAGAAGGAGAAGAAGGAG 71080
                                                                             
  (GAAGAAGGA)n#         51 AGGAGAAGAAGGAGAAGAAGGAGAAGAAGGAGAAGAAGGAGAAGAAGGAG 100

  scaffold247|s      71081 AA-AAGG 71086
                             -    
  (GAAGAAGGA)n#        101 AAGAAGG 107

Matrix = Unknown
Transitions / transversions = 1.00 (1/0)
Gap_init rate = 0.01 (1 / 105), avg. gap size = 1.00 (1 / 1)


2134 8.88 3.46 7.16 scaffold247|size251918 71087 71128 (180784) rnd-1_family-30#Unknown 534 575 (2) m_b2378s001i61 81698

  scaffold247|s      71087 GGCTCAGCTTCCAATACAACTAAGATTTTGAAAAAATCTTGA 71128
                                  i      i                           
  rnd-1_family-        534 GGCTCAGTTTCCAACACAACTAAGATTTTGAAAAAATCTTGA 575

Matrix = 20p43g.matrix
Kimura (with divCpGMod) = 8.60
Transitions / transversions = 1.00 (2/0)
Gap_init rate = 0.00 (0 / 41), avg. gap size = 0.0 (0 / 0)


734 15.15 0.00 0.00 scaffold247|size251918 71128 71259 (180653) rnd-5_family-766#DNA/TcMar-Tc2 339 470 (1377) m_b2378s001i62 81699

  scaffold247|s      71128 ACTTAGCACGCATCAAACTTTTGAGTGGTTGGCTGATTCCCACATAGATT 71177
                               v         i?? i   ?  ?  i v i    ?  ?    v  iv
  rnd-5_family-        339 ACTTTGCACGCATCGNNCCTTTNAGNGGCTTGTTGATNCCNACATCGACG 388

  scaffold247|s      71178 GGTTGGCATAAGTAAGTGCATACCACAGGGATGTGGATCACTTTGATGCC 71227
                             i     i i?  ?     iv ??     i    ? ??    i   ?  
  rnd-5_family-        389 GGCTGGCACAGNTANGTGCACCCNNCAGGGGTGTGNANNACTTCGATNCC 438

  scaffold247|s      71228 CATCATCTGAATGCGGTTCATGATGAAACCCA 71259
                               ??   i  ?       i? i i      
  rnd-5_family-        439 CATCNNCTGGATNCGGTTCACNACGGAACCCA 470

Matrix = 20p43g.matrix
Kimura (with divCpGMod) = 16.27
Transitions / transversions = 3.00 (15/5)
Gap_init rate = 0.00 (0 / 131), avg. gap size = 0.0 (0 / 0)


1344 28.41 1.93 3.53 scaffold247|size251918 71440 71957 (179955) C rnd-1_family-207#DNA/TcMar-Tc2 (6) 515 6 m_b2378s001i63 81700

  scaffold247|s      71440 CCTTTGAATGTCAGGAAGGGTGGAAGCATATTTCCACTTGTAGTCACAGT 71489
                             i     vi ?        i vv i   v  i       iv  ?  i  
C rnd-1_family-        515 CCCTTGAAGATNAGGAAGGGCGTCAACATCTTCCCACTTGCCGTNACGGT 466

  scaffold247|s      71490 CGCCGCAACAGTTACTCATTTTGTGTCAGTTGTCAACATGCGTACATGGA 71539
                              v    v?  v  v ii  i     i  ?  ii ?ii?  ?i i    
C rnd-1_family-        465 CGCGGCAAGNGTGACGCGCTTCGTGTCGGTNGTTGANGCNCGNGCGTGGA 416

  scaffold247|s      71540 TAGTTCTGGACCCCTTTGTCTTGAGAGTCTTCTTGGAATGGTATGAGTAT 71589
                           i?  ii v vi     i ii i   v   ? v     i   ? i   v i
C rnd-1_family-        415 CNGTCTTCGCTCCCTTCGCTTCGAGCGTCNTGTTGGAGTGGNACGAGAAC 366

  scaffold247|s      71590 GCAATGGGGGTTCGGTCCATGTTTAGGATGTTGTCCCTGTTCTGGTTGAC 71639
                            vi  ?  ?  ii i        i    i  i    vv    i-------
C rnd-1_family-        365 GGGATNGGNGTCTGATCCATGTTCAGGACGTCGTCCAGGTTCC------- 323

  scaffold247|s      71640 AGTCCTTTC----TCG----CATCATTGCAATGAAATCTCTTGAGGAATC 71681
                           - i  i i ----   ----      ?  i     i  ii ? vivv?? 
C rnd-1_family-        322 -GCCCCTCCAACTTCGNCTTCATCATNGCGATGAAGTCCTTNGCATCNNC 274

  scaffold247|s      71682 TTCTGTTTCCCGGAAATGTTTCTGGGCAGTAAGGGTAGCCATACACTGAG 71731
                           i  i      ?v   i  i  i  ?  ?  iv v  --------i   v 
C rnd-1_family-        273 CTCCGTTTCCNTGAAGTGCTTTTGNGCNGTGTGCGT--------GCTGCG 232

  scaffold247|s      71732 TCAATCCAAGTTGTTTG-GTAAAGCGATGAACTATCTGCACCTGCGCAGT 71780
                            v i?  i - v v i -  i        ?  iii vi v       vvv
C rnd-1_family-        231 TGAGNCCGA-TGGATCGCGTGAAGCGATGNACCGCCAACTCCTGCGCTCG 183

  scaffold247|s      71781 ACTTGACTTTTGCTCAAATGCAGGAAAATGACGTGCGGCCTCCCTTGCCA 71830
                           i  i v   ? v  ii  ?  i  ? i v?i  ?  ?     i vii   
C rnd-1_family-        182 GCTCGTCTTNTCCTTGAANGCGGGNAGAANGCGNGCNGCCTCTCGCACCA 133

  scaffold247|s      71831 CCATGCGGTTGGTGCATTGAACACCCTGTTCATGCAA-ATGAGAGAGAAA 71879
                               v         v?      i     i  ii v ?-v   iv v    
C rnd-1_family-        132 CCATCCGGTTGGTGANTTGAACGCCCTGCTCGCGGANTTTGAACGTGAAA 83

  scaffold247|s      71880 GGCAGACAATGGTTCTTGGACCAGAGCAAGAAGGCCGCCACGTCCGGGGT 71929
                            viv  viv v  i   -   iv v  i    vi iv? i  v  v    
C rnd-1_family-         82 GCTCGAAGCTCGTCCTT-GACTTGCGCGAGAACACTTNCGCGGCCTGGGT 34

  scaffold247|s      71930 TGATCTTCCTGGCAGTTCCATTGGTTTT 71957
                           v      v v?  ?  v  v  v  v  
C rnd-1_family-         33 GGATCTTGCGNGCNGTGCCTTTCGTGTT 6

Matrix = 20p43g.matrix
Kimura (with divCpGMod) = 31.47
Transitions / transversions = 1.37 (82/60)
Gap_init rate = 0.04 (22 / 517), avg. gap size = 1.27 (28 / 22)

643 31.96 2.14 4.84 scaffold247|size251918 71680 72146 (179766) C rnd-3_family-211#DNA/TcMar-Tc2 (27) 788 334 m_b2378s001i66 81700

  scaffold247|s      71680 TCTTCTGTTTCCCGGAAATGTTTCTGGGCAGTAAGGGTAGCCATACACTG 71729
                             i  i     ?i    i ?i  i  v  -  ---   i  ---  iv  
C rnd-3_family-        788 TCCTCCGTTTCNTGGAAGTNCTTTTGCGC-GT---GGTGGC---ACGATG 746

  scaffold247|s      71730 AGTCAATCCAAGTTGT-TTGGTAAAGCGATGAAC-----TATCTGCACCT 71773
                           v  ? i?  i -ii  -  v        ?? ?  ----- v   v i ? 
C rnd-3_family-        745 CGTNAGNCCGA-CCGTCTTCGTAAAGCGNNGNACAGCCTTTTCTTCGCNT 697

  scaffold247|s      71774 GCGCAGTACTTGACTTTTGCTCAAATGCAGGAAAATGACGTGCGGCCTCC 71823
                           -  vi v?i   v ii -----i     i    ivvii  v        i
C rnd-3_family-        696 -CGAGGGNTTTGTCCCT-----GAATGCGGGAAGCAAGCGAGCGGCCTCT 653

  scaffold247|s      71824 CTTGCCACCATGCGGTTGGTGCATTGAACACCCTGTTCATGCAAATGAGA 71873
                            v?vv?     ?      v  vv   i i?     i v?i - vvi   i
C rnd-3_family-        652 CGNCGNACCATNCGGTTGCTGACTTGGATNCCCTGCTGNCG-ATTCGAGG 604

  scaffold247|s      71874 GAGAAAGGCAGACAATGGT--TCTTGGACCAGAGCAAGAAGGCCGCCACG 71921
                           iv    v -      --  --     vi v vi      v vi   -i  
C rnd-3_family-        603 ATGAAACG-AGACAA--GTCGTCTTGCGCGACGGCAAGATGCTCGC-GCG 558

  scaffold247|s      71922 TCCGGGGTTGATCTTCCTGGCAGTTCCATTGGTTTTAAA-AGAACGGAAG 71970
                           i     i v      i v?  v i?  i   i i  i? -i     -   
C rnd-3_family-        557 CCCGGGATGGATCTTTCGNGCCGCNCCGTTGATCTTGNATGGAACG-AAG 509

  scaffold247|s      71971 GTATCTTCCGCCTCAAATTTGTCTACCTTAGAAACAACTCGCTTCCAGCG 72020
                           ?iv   ivivv   i iv i   i     vvvi iii iiv   ?v i  
C rnd-3_family-        508 NCTTCTCGTTGCTCGAGGTCGTCCACCTTCTCGATGGCCTTCTTNAAACG 459

  scaffold247|s      72021 ATGATAATCCAGTAGAAGAATGCCCATTGCGGTGCAGGCTTTCCTACGGG 72070
                           ivvi  i v    i vi   v   v   ?   i   ?    vv v     
C rnd-3_family-        458 GGCGTAGTACAGTGGTGGAAAGCCGATTNCGGCGCANGCTTGACGACGGG 409

  scaffold247|s      72071 A-ATTGCCCTGACCTACAAGGGTATCAATGGTGCGGACAGCCTCCCGCAT 72119
                            - i v  v  i- v     i  -i  viv ivi    iivv     iv 
C rnd-3_family-        408 ANACTCCCGTGG-CGACAAGAGT-CCATCCGCTTGGACGAAGTCCCGTTT 361

  scaffold247|s      72120 CTTCTTCAGGGAGAAAGATTTACTGGC 72146
                             i   v vi  iv v     i i i 
C rnd-3_family-        360 CTCCTTGATAGAATACGATTTGCCGAC 334

Matrix = 20p43g.matrix
Kimura (with divCpGMod) = 37.48
Transitions / transversions = 1.25 (79/63)
Gap_init rate = 0.06 (27 / 466), avg. gap size = 1.19 (32 / 27)


1413 13.01 4.47 0.00 scaffold247|size251918 71563 71808 (180104) C rnd-5_family-51#Unknown (738) 1038 782 m_b2378s001i64 81701

  scaffold247|s      71563 AGAGTCTTCTTGGAATGGTATGAGTATGCAATGGGGGTTCGGTCCATGTT 71612
                             ?     v   ?       i  ? ii           ?  i  ?     
C rnd-5_family-       1038 AGNGTCTTGTTGNAATGGTACGANTGCGCAATGGGGGTNCGATCNATGTT 989

  scaffold247|s      71613 TAGGATGTTGTCCCTGTTCTGGTTGACAGTCCTTTCTCGCATCA------ 71656
                              ?    i         i   ii     v              ------
C rnd-5_family-        988 TAGNATGTCGTCCCTGTTTTGGCCGACAGACCTTTCTCGCATCATTGCGA 939

  scaffold247|s      71657 -TTGCAATGAAATCTCTTGAGGAATCTTCTGTTTCCCGGAAATGTTTCTG 71705
                           -          i         v?      v      i??i          
C rnd-5_family-        938 TTTGCAATGAAGTCTCTTGAGCNATCTTCGGTTTCCTNNGAATGTTTCTG 889

  scaffold247|s      71706 GGCAGTAAGGGTAGCCATACACTGAGTCAATCCAAGTTGTTTGGTAAAGC 71755
                              i?  v     ??v i ii?     i  i     v  ?  v  i  ?i
C rnd-5_family-        888 GGCGNTATGGGTANNAACATGNTGAGTTAACCCAAGGTGNTTTGTGAANT 839

  scaffold247|s      71756 GATGA--ACTATCTGCACCTGCGCAGTACTTGACTTTTGC--TCAAATGC 71801
                            iii --         ?       ?          i    -- v      
C rnd-5_family-        838 GGCAAACACTATCTGCNCCTGCGCNGTACTTGACTCTTGCCTTGAAATGC 789

  scaffold247|s      71802 AGGAAAA 71808
                                ? 
C rnd-5_family-        788 AGGAANA 782

Matrix = 20p43g.matrix
Kimura (with divCpGMod) = 13.32
Transitions / transversions = 2.56 (23/9)
Gap_init rate = 0.02 (4 / 245), avg. gap size = 2.75 (11 / 4)


723 27.20 4.57 4.83 scaffold247|size251918 71679 72072 (179840) rnd-1_family-361#Unknown 1 393 (452) m_b2378s001i65 81702

  scaffold247|s      71679 ATCTTCTGTTTCCCGGAAATGTTTCTGGGCAGTAAGGGTAGCCATACACT 71728
                            i i  i     v     i  i  i     ?  iv ?  ?  vii  i? 
  rnd-1_family-          1 ACCCTCCGTTTCGCGGAAGTGCTTTTGGGCNGTGTGNGTNGCGGCACGNT 50

  scaffold247|s      71729 GAGTCAATCCAAGTTGTTTGGTAAAGCGATGAACTATCTGCACCT----- 71773
                            ?  v i?  ? ??? i  v  i        ?  iii viiv   -----
  rnd-1_family-         51 GNGTGAGNCCNANNNGCTTCGTGAAGCGATGNACCGCCAATTCCTTGGCT 100

  scaffold247|s      71774 -GCGCAGTACTTGACTTTTGCTCAAATGCAGGAAAATGACGTGCGGCCTC 71822
                           -       --  --- i i  v-i     i    i v?i  vv       
  rnd-1_family-        101 CGCGCAGT--TT---TCTCGCG-GAATGCGGGAAGAANGCGACCGGCCTC 144

  scaffold247|s      71823 CCTTGCCACCATGCGGTTGGTGCATTGAACACCCTGTTCATGCA-AATGA 71871
                           i  ?v v     v         vv      i     i  ii   -  i  
  rnd-1_family-        145 TCTNCCAACCATCCGGTTGGTGACTTGAACGCCCTGCTCGCGCATAACGA 194

  scaffold247|s      71872 GAGAGAAAGGCAGACAATGGTTCTTGGACCAGA-----GCAAGAAGGCCG 71916
                           i?iv    v  -vv   iv ----i   v -  -----  i    vi iv
  rnd-1_family-        195 ANATGAAATGC-TTCAACTG----CGGAGC-GATTTCTGCGAGAACACTC 238

  scaffold247|s      71917 CCACGTCCGGGGTTGATCTTCCTGGCAGTTCCATTGGTT--TTAAAAGAA 71964
                           iii  v  ?    v?     ? vv  v  iv   i?vi --  i? i vi
  rnd-1_family-        239 TTGCGGCCNGGGTGNATCTTNCGTGCCGTCGCATCNTCTTGTTGNAGGCG 288

  scaffold247|s      71965 CGGAAGGTATCTTCCGCCTCAAAT-TTGTCTACCTTA-GAAACAACTCGC 72012
                            --- v v   -    v vv i  -?i   ?     v-vi i? ?  i- 
  rnd-1_family-        289 C---ACGAATC-TCCGGCGGAGATGNCGTCNACCTTCTCGAGNANCTT-C 333

  scaffold247|s      72013 TTCCAGCGATGATAATCCAGTAGAAGAATGCC--CATTGCGGTGCAGGCT 72060
                                    i i  i v   ?i ?i ?     -- i v   --i     ?
  rnd-1_family-        334 TTCCAGCGACGGTAGTACAGNGGNGGNATGCCGACGTAGCG--ACAGGCN 381

  scaffold247|s      72061 TTCCTACGGGAA 72072
                             v v   i   
  rnd-1_family-        382 TTGCGACGAGAA 393

Matrix = 20p43g.matrix
Kimura (with divCpGMod) = 30.53
Transitions / transversions = 1.37 (59/43)
Gap_init rate = 0.07 (27 / 393), avg. gap size = 1.37 (37 / 27)


3313 12.98 2.83 3.87 scaffold247|size251918 71992 72592 (179320) C rnd-5_family-51#Unknown (1177) 599 5 m_b2378s001i67 81703

  scaffold247|s      71992 TCTACCTTAGAAACAACTCGCTTCCAGCGATGATAAT--CCAGTAGAAGA 72039
                              ?    ? ?     ?  ?        iii     i-- v  iv i   
C rnd-5_family-        599 TCTNCCTTNGNAACAANTCNCTTCCAGCAGCGATAACAACGAGCTGGAGA 550

  scaffold247|s      72040 ATGCC-----CATTGCGG--TGCAGGCTTTCCTACGGGAATTGCCCTGAC 72082
                             ?  -----      i --        i      iv   vvi  vi  i
C rnd-5_family-        549 ATNCCAACNGCATTGCAGATTGCAGGCTCTCCTACATGAAAAACCGCGAT 500

  scaffold247|s      72083 CTACAAGGGT-ATCAATGGTGCGGACAGCCTCCCGCATCTTCTTCAGGGA 72131
                            v i      -        v i    i--   vi  v   i         
C rnd-5_family-        499 CAATAAGGGTGATCAATGGAGTGGACG--CTCATGCTTCTCCTTCAGGGA 452

  scaffold247|s      72132 GAAAGATTTACTGGCA-ATGTCCATTACTGAATTGGTATGACTATTAATT 72180
                                           -        -   v    ?vv             
C rnd-5_family-        451 GAAAGATTTACTGGCAGATGTCCAT-ACTTAATTNTAATGACTATTAATT 403

  scaffold247|s      72181 ATGCAGAAGATTAACATTAATCAAACGCATTTTACAAACAGTTTCTGCAT 72230
                                 ??         v  ?                         i v 
C rnd-5_family-        402 ATGCAGNNGATTAACATAAANCAAACGCATTTTACAAACAGTTTCTACTT 353

  scaffold247|s      72231 TTTCATAACATTACTTTTTCATTTTATTACTTTACAATTTCTGGCGCAAA 72280
                                 v        v             iv     ?    i      v 
C rnd-5_family-        352 TTTCATTACATTACTGTTTCATTTTATTATGTTACANTTTCCGGCGCATA 303

  scaffold247|s      72281 TGTTGGGCTTTGCTGAAGCCCGACATTCCACCAACAAAGGAAACCATGCA 72330
                                                i              v          i  
C rnd-5_family-        302 TGTTGGGCTTTGCTGAAGCCCAACATTCCACCAACACAGGAAACCATACA 253

  scaffold247|s      72331 TTGCTTCTTTGTC---ATGTAGGGCATACGTTTTCTGCAGCAATAGAAGA 72377
                           vi     i   i ---   i           i                  
C rnd-5_family-        252 GCGCTTCCTTGCCTCGATGCAGGGCATACGTCTTCTGCAGCAATAGAAGA 203

  scaffold247|s      72378 TTGATATCTCGAATTTGAGATGTGAAGGAGAAGCGTGGGCAGTCCAATGT 72427
                               ii                             i     v  v     
C rnd-5_family-        202 TTGACGTCTCGAATTTGAGATGTGAAGGAGAAGCGCGGGCATTCAAATGT 153

  scaffold247|s      72428 TGCGGTGGGTGGCGACAGTGATGAGGATGATGGAAGATGTTGGGATGACG 72477
                             v   -         i      i       ------------------ 
C rnd-5_family-        152 TGAGGT-GGTGGCGACGGTGATGGGGATGAT------------------G 122

  scaffold247|s      72478 GGTGATGACGGGCAGAGTCGCTCCGCATCAATTTTTGGCGTGACATAGAT 72527
                                   i    i ? v                      i   iv    
C rnd-5_family-        121 GGTGATGATGGGCGGNGACGCTCCGCATCAATTTTTGGCGCGACGGAGAT 72

  scaffold247|s      72528 GAGGGACAATTCTGGCGGGAAAGACTGAAAAAAAGCAGTATC-ACACTAC 72576
                                   i        v   v i i-      ?i?      -  i ivi
C rnd-5_family-         71 GAGGGACAGTTCTGGCGCGAACGGCC-AAAAAANANAGTATCGACGCCCT 23

  scaffold247|s      72577 AG--AGTAACTAGAGAAG 72592
                            i--     v   v    
C rnd-5_family-         22 AATCAGTAAATAGCGAAG 5

Matrix = 20p43g.matrix
Kimura (with divCpGMod) = 12.37
Transitions / transversions = 1.42 (44/31)
Gap_init rate = 0.05 (31 / 600), avg. gap size = 1.29 (40 / 31)

272 21.73 9.27 8.55 scaffold247|size251918 72529 72679 (179233) C rnd-5_family-884#Unknown (139) 167 16 m_b2378s001i69 81703

  scaffold247|s      72529 AGGGACAATTCTGGCGGGAAAGACTGAAAAAAAGCAGTATCA-CACTACA 72577
                                  i  i     v   vii ii     v -     i  - i ivi 
C rnd-5_family-        167 AGGGACAGTTTTGGCGCGAACAGCCAAAAAATA-CAGTACCAACGCCCTA 119

  scaffold247|s      72578 GA--GTAACTAGAGAAGATACAT-TTGAAAGTTTAACTATATTATAAGAC 72624
                             --    v   vi         -  -----      ---  ?i--  i 
C rnd-5_family-        118 GATTGTAAATAGCAAAGATACATATT-----TTTAAC---ATNG--AGGC 79

  scaffold247|s      72625 CTAAACTAACTTCGT-----CCCGAG-----CCGAATGTGTATCTTTTGA 72664
                           i v -          ----- vii  ----- ?i   vv           
C rnd-5_family-         78 TTCA-CTAACTTCGTTGGAGCATAAGATCCTCNAAATTGGTATCTTTTGA 30

  scaffold247|s      72665 CAATTTTAGGGACTT 72679
                            -    vi     i 
C rnd-5_family-         29 C-ATTTGGGGGACCT 16

Matrix = 20p43g.matrix
Kimura (with divCpGMod) = 25.72
Transitions / transversions = 1.73 (19/11)
Gap_init rate = 0.12 (18 / 150), avg. gap size = 1.50 (27 / 18)


1344 28.41 1.93 3.53 scaffold247|size251918 71440 71957 (179955) C rnd-1_family-207#DNA/TcMar-Tc2 (6) 515 6 m_b2378s001i63 81700

  scaffold247|s      71440 CCTTTGAATGTCAGGAAGGGTGGAAGCATATTTCCACTTGTAGTCACAGT 71489
                             i     vi ?        i vv i   v  i       iv  ?  i  
C rnd-1_family-        515 CCCTTGAAGATNAGGAAGGGCGTCAACATCTTCCCACTTGCCGTNACGGT 466

  scaffold247|s      71490 CGCCGCAACAGTTACTCATTTTGTGTCAGTTGTCAACATGCGTACATGGA 71539
                              v    v?  v  v ii  i     i  ?  ii ?ii?  ?i i    
C rnd-1_family-        465 CGCGGCAAGNGTGACGCGCTTCGTGTCGGTNGTTGANGCNCGNGCGTGGA 416

  scaffold247|s      71540 TAGTTCTGGACCCCTTTGTCTTGAGAGTCTTCTTGGAATGGTATGAGTAT 71589
                           i?  ii v vi     i ii i   v   ? v     i   ? i   v i
C rnd-1_family-        415 CNGTCTTCGCTCCCTTCGCTTCGAGCGTCNTGTTGGAGTGGNACGAGAAC 366

  scaffold247|s      71590 GCAATGGGGGTTCGGTCCATGTTTAGGATGTTGTCCCTGTTCTGGTTGAC 71639
                            vi  ?  ?  ii i        i    i  i    vv    i-------
C rnd-1_family-        365 GGGATNGGNGTCTGATCCATGTTCAGGACGTCGTCCAGGTTCC------- 323

  scaffold247|s      71640 AGTCCTTTC----TCG----CATCATTGCAATGAAATCTCTTGAGGAATC 71681
                           - i  i i ----   ----      ?  i     i  ii ? vivv?? 
C rnd-1_family-        322 -GCCCCTCCAACTTCGNCTTCATCATNGCGATGAAGTCCTTNGCATCNNC 274

  scaffold247|s      71682 TTCTGTTTCCCGGAAATGTTTCTGGGCAGTAAGGGTAGCCATACACTGAG 71731
                           i  i      ?v   i  i  i  ?  ?  iv v  --------i   v 
C rnd-1_family-        273 CTCCGTTTCCNTGAAGTGCTTTTGNGCNGTGTGCGT--------GCTGCG 232

  scaffold247|s      71732 TCAATCCAAGTTGTTTG-GTAAAGCGATGAACTATCTGCACCTGCGCAGT 71780
                            v i?  i - v v i -  i        ?  iii vi v       vvv
C rnd-1_family-        231 TGAGNCCGA-TGGATCGCGTGAAGCGATGNACCGCCAACTCCTGCGCTCG 183

  scaffold247|s      71781 ACTTGACTTTTGCTCAAATGCAGGAAAATGACGTGCGGCCTCCCTTGCCA 71830
                           i  i v   ? v  ii  ?  i  ? i v?i  ?  ?     i vii   
C rnd-1_family-        182 GCTCGTCTTNTCCTTGAANGCGGGNAGAANGCGNGCNGCCTCTCGCACCA 133

  scaffold247|s      71831 CCATGCGGTTGGTGCATTGAACACCCTGTTCATGCAA-ATGAGAGAGAAA 71879
                               v         v?      i     i  ii v ?-v   iv v    
C rnd-1_family-        132 CCATCCGGTTGGTGANTTGAACGCCCTGCTCGCGGANTTTGAACGTGAAA 83

  scaffold247|s      71880 GGCAGACAATGGTTCTTGGACCAGAGCAAGAAGGCCGCCACGTCCGGGGT 71929
                            viv  viv v  i   -   iv v  i    vi iv? i  v  v    
C rnd-1_family-         82 GCTCGAAGCTCGTCCTT-GACTTGCGCGAGAACACTTNCGCGGCCTGGGT 34

  scaffold247|s      71930 TGATCTTCCTGGCAGTTCCATTGGTTTT 71957
                           v      v v?  ?  v  v  v  v  
C rnd-1_family-         33 GGATCTTGCGNGCNGTGCCTTTCGTGTT 6

Matrix = 20p43g.matrix
Kimura (with divCpGMod) = 31.47
Transitions / transversions = 1.37 (82/60)
Gap_init rate = 0.04 (22 / 517), avg. gap size = 1.27 (28 / 22)

643 31.96 2.14 4.84 scaffold247|size251918 71680 72146 (179766) C rnd-3_family-211#DNA/TcMar-Tc2 (27) 788 334 m_b2378s001i66 81700

  scaffold247|s      71680 TCTTCTGTTTCCCGGAAATGTTTCTGGGCAGTAAGGGTAGCCATACACTG 71729
                             i  i     ?i    i ?i  i  v  -  ---   i  ---  iv  
C rnd-3_family-        788 TCCTCCGTTTCNTGGAAGTNCTTTTGCGC-GT---GGTGGC---ACGATG 746

  scaffold247|s      71730 AGTCAATCCAAGTTGT-TTGGTAAAGCGATGAAC-----TATCTGCACCT 71773
                           v  ? i?  i -ii  -  v        ?? ?  ----- v   v i ? 
C rnd-3_family-        745 CGTNAGNCCGA-CCGTCTTCGTAAAGCGNNGNACAGCCTTTTCTTCGCNT 697

  scaffold247|s      71774 GCGCAGTACTTGACTTTTGCTCAAATGCAGGAAAATGACGTGCGGCCTCC 71823
                           -  vi v?i   v ii -----i     i    ivvii  v        i
C rnd-3_family-        696 -CGAGGGNTTTGTCCCT-----GAATGCGGGAAGCAAGCGAGCGGCCTCT 653

  scaffold247|s      71824 CTTGCCACCATGCGGTTGGTGCATTGAACACCCTGTTCATGCAAATGAGA 71873
                            v?vv?     ?      v  vv   i i?     i v?i - vvi   i
C rnd-3_family-        652 CGNCGNACCATNCGGTTGCTGACTTGGATNCCCTGCTGNCG-ATTCGAGG 604

  scaffold247|s      71874 GAGAAAGGCAGACAATGGT--TCTTGGACCAGAGCAAGAAGGCCGCCACG 71921
                           iv    v -      --  --     vi v vi      v vi   -i  
C rnd-3_family-        603 ATGAAACG-AGACAA--GTCGTCTTGCGCGACGGCAAGATGCTCGC-GCG 558

  scaffold247|s      71922 TCCGGGGTTGATCTTCCTGGCAGTTCCATTGGTTTTAAA-AGAACGGAAG 71970
                           i     i v      i v?  v i?  i   i i  i? -i     -   
C rnd-3_family-        557 CCCGGGATGGATCTTTCGNGCCGCNCCGTTGATCTTGNATGGAACG-AAG 509

  scaffold247|s      71971 GTATCTTCCGCCTCAAATTTGTCTACCTTAGAAACAACTCGCTTCCAGCG 72020
                           ?iv   ivivv   i iv i   i     vvvi iii iiv   ?v i  
C rnd-3_family-        508 NCTTCTCGTTGCTCGAGGTCGTCCACCTTCTCGATGGCCTTCTTNAAACG 459

  scaffold247|s      72021 ATGATAATCCAGTAGAAGAATGCCCATTGCGGTGCAGGCTTTCCTACGGG 72070
                           ivvi  i v    i vi   v   v   ?   i   ?    vv v     
C rnd-3_family-        458 GGCGTAGTACAGTGGTGGAAAGCCGATTNCGGCGCANGCTTGACGACGGG 409

  scaffold247|s      72071 A-ATTGCCCTGACCTACAAGGGTATCAATGGTGCGGACAGCCTCCCGCAT 72119
                            - i v  v  i- v     i  -i  viv ivi    iivv     iv 
C rnd-3_family-        408 ANACTCCCGTGG-CGACAAGAGT-CCATCCGCTTGGACGAAGTCCCGTTT 361

  scaffold247|s      72120 CTTCTTCAGGGAGAAAGATTTACTGGC 72146
                             i   v vi  iv v     i i i 
C rnd-3_family-        360 CTCCTTGATAGAATACGATTTGCCGAC 334

Matrix = 20p43g.matrix
Kimura (with divCpGMod) = 37.48
Transitions / transversions = 1.25 (79/63)
Gap_init rate = 0.06 (27 / 466), avg. gap size = 1.19 (32 / 27)


691 21.59 0.55 6.36 scaffold247|size251918 72462 72644 (179268) rnd-5_family-766#DNA/TcMar-Tc2 1675 1847 (0) m_b2378s001i68 81704

  scaffold247|s      72462 AGATGTTGGGATGACGGGTGATGACGGGCAGAGTCGCTCCGCATCAATTT 72511
                            i      i i  i   ----i           vi               
  rnd-5_family-       1675 AAATGTTGAGGTGGCGG----CGACGGGCAGAGATGCTCCGCATCAATTT 1720

  scaffold247|s      72512 TTGGCGTGACATAGATGAGGGACAATTCTGGCGGGAA-AGACTGAAAAAA 72560
                               i i  v v i          v        v   -  v vv      
  rnd-5_family-       1721 TTGGTGCGAGAGAAATGAGGGACATTTCTGGCGCGAACAGCCACAAAAAA 1770

  scaffold247|s      72561 AGCAGTATCACACTACAGAGTAACTAGAGAAGATACATTTGAAAGTTTAA 72610
                           ?iv        v    ii     v   v        --  i   v   --
  rnd-5_family-       1771 NAAAGTATCACCCTACGAAGTAAATAGCGAAGATAC--TTAAAATTTT-- 1816

  scaffold247|s      72611 CTATATTATAAGACCTAAACTAACTTCGTCCCGA 72644
                           ---  vi  iiiiv  iv   i         v  
  rnd-5_family-       1817 ---TAACATGGAGGCTGCACTGACTTCGTCCGGA 1847

Matrix = 20p43g.matrix
Kimura (with divCpGMod) = 23.50
Transitions / transversions = 1.18 (20/17)
Gap_init rate = 0.07 (12 / 182), avg. gap size = 1.00 (12 / 12)


3313 12.98 2.83 3.87 scaffold247|size251918 71992 72592 (179320) C rnd-5_family-51#Unknown (1177) 599 5 m_b2378s001i67 81703

  scaffold247|s      71992 TCTACCTTAGAAACAACTCGCTTCCAGCGATGATAAT--CCAGTAGAAGA 72039
                              ?    ? ?     ?  ?        iii     i-- v  iv i   
C rnd-5_family-        599 TCTNCCTTNGNAACAANTCNCTTCCAGCAGCGATAACAACGAGCTGGAGA 550

  scaffold247|s      72040 ATGCC-----CATTGCGG--TGCAGGCTTTCCTACGGGAATTGCCCTGAC 72082
                             ?  -----      i --        i      iv   vvi  vi  i
C rnd-5_family-        549 ATNCCAACNGCATTGCAGATTGCAGGCTCTCCTACATGAAAAACCGCGAT 500

  scaffold247|s      72083 CTACAAGGGT-ATCAATGGTGCGGACAGCCTCCCGCATCTTCTTCAGGGA 72131
                            v i      -        v i    i--   vi  v   i         
C rnd-5_family-        499 CAATAAGGGTGATCAATGGAGTGGACG--CTCATGCTTCTCCTTCAGGGA 452

  scaffold247|s      72132 GAAAGATTTACTGGCA-ATGTCCATTACTGAATTGGTATGACTATTAATT 72180
                                           -        -   v    ?vv             
C rnd-5_family-        451 GAAAGATTTACTGGCAGATGTCCAT-ACTTAATTNTAATGACTATTAATT 403

  scaffold247|s      72181 ATGCAGAAGATTAACATTAATCAAACGCATTTTACAAACAGTTTCTGCAT 72230
                                 ??         v  ?                         i v 
C rnd-5_family-        402 ATGCAGNNGATTAACATAAANCAAACGCATTTTACAAACAGTTTCTACTT 353

  scaffold247|s      72231 TTTCATAACATTACTTTTTCATTTTATTACTTTACAATTTCTGGCGCAAA 72280
                                 v        v             iv     ?    i      v 
C rnd-5_family-        352 TTTCATTACATTACTGTTTCATTTTATTATGTTACANTTTCCGGCGCATA 303

  scaffold247|s      72281 TGTTGGGCTTTGCTGAAGCCCGACATTCCACCAACAAAGGAAACCATGCA 72330
                                                i              v          i  
C rnd-5_family-        302 TGTTGGGCTTTGCTGAAGCCCAACATTCCACCAACACAGGAAACCATACA 253

  scaffold247|s      72331 TTGCTTCTTTGTC---ATGTAGGGCATACGTTTTCTGCAGCAATAGAAGA 72377
                           vi     i   i ---   i           i                  
C rnd-5_family-        252 GCGCTTCCTTGCCTCGATGCAGGGCATACGTCTTCTGCAGCAATAGAAGA 203

  scaffold247|s      72378 TTGATATCTCGAATTTGAGATGTGAAGGAGAAGCGTGGGCAGTCCAATGT 72427
                               ii                             i     v  v     
C rnd-5_family-        202 TTGACGTCTCGAATTTGAGATGTGAAGGAGAAGCGCGGGCATTCAAATGT 153

  scaffold247|s      72428 TGCGGTGGGTGGCGACAGTGATGAGGATGATGGAAGATGTTGGGATGACG 72477
                             v   -         i      i       ------------------ 
C rnd-5_family-        152 TGAGGT-GGTGGCGACGGTGATGGGGATGAT------------------G 122

  scaffold247|s      72478 GGTGATGACGGGCAGAGTCGCTCCGCATCAATTTTTGGCGTGACATAGAT 72527
                                   i    i ? v                      i   iv    
C rnd-5_family-        121 GGTGATGATGGGCGGNGACGCTCCGCATCAATTTTTGGCGCGACGGAGAT 72

  scaffold247|s      72528 GAGGGACAATTCTGGCGGGAAAGACTGAAAAAAAGCAGTATC-ACACTAC 72576
                                   i        v   v i i-      ?i?      -  i ivi
C rnd-5_family-         71 GAGGGACAGTTCTGGCGCGAACGGCC-AAAAAANANAGTATCGACGCCCT 23

  scaffold247|s      72577 AG--AGTAACTAGAGAAG 72592
                            i--     v   v    
C rnd-5_family-         22 AATCAGTAAATAGCGAAG 5

Matrix = 20p43g.matrix
Kimura (with divCpGMod) = 12.37
Transitions / transversions = 1.42 (44/31)
Gap_init rate = 0.05 (31 / 600), avg. gap size = 1.29 (40 / 31)

272 21.73 9.27 8.55 scaffold247|size251918 72529 72679 (179233) C rnd-5_family-884#Unknown (139) 167 16 m_b2378s001i69 81703

  scaffold247|s      72529 AGGGACAATTCTGGCGGGAAAGACTGAAAAAAAGCAGTATCA-CACTACA 72577
                                  i  i     v   vii ii     v -     i  - i ivi 
C rnd-5_family-        167 AGGGACAGTTTTGGCGCGAACAGCCAAAAAATA-CAGTACCAACGCCCTA 119

  scaffold247|s      72578 GA--GTAACTAGAGAAGATACAT-TTGAAAGTTTAACTATATTATAAGAC 72624
                             --    v   vi         -  -----      ---  ?i--  i 
C rnd-5_family-        118 GATTGTAAATAGCAAAGATACATATT-----TTTAAC---ATNG--AGGC 79

  scaffold247|s      72625 CTAAACTAACTTCGT-----CCCGAG-----CCGAATGTGTATCTTTTGA 72664
                           i v -          ----- vii  ----- ?i   vv           
C rnd-5_family-         78 TTCA-CTAACTTCGTTGGAGCATAAGATCCTCNAAATTGGTATCTTTTGA 30

  scaffold247|s      72665 CAATTTTAGGGACTT 72679
                            -    vi     i 
C rnd-5_family-         29 C-ATTTGGGGGACCT 16

Matrix = 20p43g.matrix
Kimura (with divCpGMod) = 25.72
Transitions / transversions = 1.73 (19/11)
Gap_init rate = 0.12 (18 / 150), avg. gap size = 1.50 (27 / 18)


14 4.94 0.00 0.00 scaffold247|size251918 73365 73385 (178527) (CGC)n#Simple_repeat 1 21 (0) m_b2378s252i0 81705

  scaffold247|s      73365 CGCGGCCGCCGCCGCCGCCGC 73385
                              v                 
  (CGC)n#Simple          1 CGCCGCCGCCGCCGCCGCCGC 21

Matrix = Unknown
Transitions / transversions = 0.00 (0/1)
Gap_init rate = 0.00 (0 / 20), avg. gap size = 0.0 (0 / 0)


1543 15.46 9.49 5.76 scaffold247|size251918 75269 75721 (176191) C rnd-1_family-622#Unknown (5) 554 86 m_b2378s001i70 81706

  scaffold247|s      75269 ACTAAAAATAAAAT-CCACGTTGTGTTCATACATCATACAGGGTAACATG 75317
                              v      ? i -    iii i  v-----   -i       --   i
C rnd-1_family-        554 ACTTAAAATANAGTTCCACACCGCGTG-----ATC-CACAGGGT--CATA 513

  scaffold247|s      75318 CCTACTATGGATCGAAATCGCTCGCGGTTATTACCTGTAGTTACACATAA 75367
                                  v vv  i      vi-----   v   --i      i-i    
C rnd-1_family-        512 CCTACTAAGTCTCAAAATCGAC-----TTAATAC--ATAGTTAT-TATAA 471

  scaffold247|s      75368 AAAATATT--CATA-GCAGGTCTAACTAGTGTTACTAAATGTACCAGC-A 75413
                            v -ii  --    - v           v ?i-i v     -i i  v- 
C rnd-1_family-        470 ACA-CGTTGACATACGAAGGTCTAACTATTNC-GCGAAATG-GCTAGAGA 424

  scaffold247|s      75414 TCCACAA----TTTTCACCAAGATATATTCATCTT-AGGAC----TAA-G 75453
                           v v ?  ----       i    i  -        -     ----   - 
C rnd-1_family-        423 GCGANAAAATTTTTTCACTAAGACAT-TTCATCTTTAGGACAAGGTAATG 375

  scaffold247|s      75454 A-------CATATT--------CATCTCAGGG---ACGAACTGAGAAGTG 75485
                            -------    i --------  v  -  v --- vi  i  vv     
C rnd-1_family-        374 AAAAAAATCATACTATAGTAGACAGCT-AGTGCTAAAAAATTGCTAAGTG 326

  scaffold247|s      75486 CTCACATAACATTATAGTTCTTCAATAAAATAGGTAAAGGTCCATTT--- 75532
                             vi  ---      --        i       i i           ---
C rnd-1_family-        325 CTGGCA---CATTAT--TTCTTCAACAAAATAGATGAAGGTCCATTTTTG 281

  scaffold247|s      75533 -------ACTTCAATCATTGTGACGTATACTATTTGACACTGAATCTGAC 75575
                           -------i       i       i     v                i   
C rnd-1_family-        280 TACGTTCGCTTCAATTATTGTGATGTATAGTATTTGACACTGAATCCGAC 231

  scaffold247|s      75576 AAGCAATTCAACAGTCAAGTAGGCTAAAATCCAAGACATGACACCATCTT 75625
                             ??         i        v -    ?     i            i?
C rnd-1_family-        230 AANNAATTCAACAATCAAGTAGTC-AAAANCCAAGGCATGACACCATCCN 182

  scaffold247|s      75626 GTAAAATGAGATGGCAAGAAAGTCACACAGCCACTCTCGTCTACTTAATT 75675
                                         i    i        i                 ?   
C rnd-1_family-        181 GTAAAATGAGATGGTAAGAGAGTCACACGGCCACTCTCGTCTACTTNATT 132

  scaffold247|s      75676 TAGTGCCAGAGGTGAAAGCCACGCAACACAGCAACATAACAACCAA 75721
                             v    iv           ?v             vii        
C rnd-1_family-        131 TATTGCCGCAGGTGAAAGCCNAGCAACACAGCAACTCGACAACCAA 86

Matrix = 20p43g.matrix
Kimura (with divCpGMod) = 15.36
Transitions / transversions = 1.54 (40/26)
Gap_init rate = 0.09 (40 / 452), avg. gap size = 1.75 (70 / 40)

1392 14.37 7.67 5.46 scaffold247|size251918 75556 75842 (176070) C rnd-1_family-865#Unknown (3) 296 4 m_b2378s001i72 81706

  scaffold247|s      75556 TATTTGACACTGAATCTGACAAGCAATTCAACAGTCAAGTAGGCTAAAAT 75605
                                                 vv         i          i     
C rnd-1_family-        296 TATTTGACACTGAATCTGACAATGAATTCAACAATCAAGTAGGCCAAAAT 247

  scaffold247|s      75606 CCAAGACATGACACCATCTTGTAAAATGAGATGGCAAGAAAGTCACACAG 75655
                             i  i           ?iv              i    i        i 
C rnd-1_family-        246 CCGAGGCATGACACCATNCGGTAAAATGAGATGGTAAGAGAGTCACACGG 197

  scaffold247|s      75656 CCACTCTCGTCTACTTAATTTAGTGCCAGAGGTGAAAGCCACGCAACACA 75705
                                           ?     v    i?           iv   ?    
C rnd-1_family-        196 CCACTCTCGTCTACTTNATTTATTGCCGNAGGTGAAAGCCGAGCANCACA 147

  scaffold247|s      75706 GCAACATAACAACCAAACACAT-AAATGAGAGATGTGACACTTGGAA--- 75751
                                vii        i   ii-          i i      v  i ---
C rnd-1_family-        146 GCAACTCGACAACCAAGCACGCAAAATGAGAGACGCGACACTAGGGAGGG 97

  scaffold247|s      75752 --------ACTC-------TAAT--GAGCACTTCTGAAAGAACTATGT-A 75783
                           -------- i  -------    --   vi     i   iv  vi  i- 
C rnd-1_family-         96 AGNCTTNCATTCAAAAAAGTAATNAGAGAGCTTCTAAAAATACAGTGCAA 47

  scaffold247|s      75784 AAAATTGGAAGGAAGCATTTACTCACCATTGCTCCGAGCAACTGCTTTCT 75833
                                       ----------------  i    v    v         
C rnd-1_family-         46 AAAATTGGAAGG----------------TTACTCCCAGCACCTGCTTTCT 13

  scaffold247|s      75834 ATTTCTTTG 75842
                               iv   
C rnd-1_family-         12 ATTTTGTTG 4

Matrix = 20p43g.matrix
Kimura (with divCpGMod) = 12.61
Transitions / transversions = 2.00 (26/13)
Gap_init rate = 0.08 (22 / 286), avg. gap size = 1.73 (38 / 22)

451 26.00 9.01 7.32 scaffold247|size251918 75706 76149 (175763) C rnd-1_family-142#Unknown (259) 976 526 m_b2378s001i73 81706

  scaffold247|s      75706 GCAACATAACAACCAAACACATAAA--TGAGAGATGTGACA--------- 75744
                             i    v -      i    i   --    iv i      ---------
C rnd-1_family-        976 GCGACATCA-AACCAAGCACACAAAGATGAGGTACGTGACAAGGAGGGGG 928

  scaffold247|s      75745 ---CTTGG----AAACTCTAATGAGCA--CTTCTGAAAGAACTATGTAAA 75785
                           ---    i----  ivvi  ? v   i--     i   - v v   ?   
C rnd-1_family-        927 GGACTTGATTCAAAGAATTANTTAGCGAGCTTCTAAAA-ACCAATGNAAA 879

  scaffold247|s      75786 AATTGGAAGGAAGCATTTACTCACCATTGCTCCGAGCAACTGCTTTCTAT 75835
                              ? i  v  -     vv      vi v i  vi  vv           
C rnd-1_family-        878 AATNGAAATGA-GCATTGTCTCACCTCTTCCCCCGGCCCCTGCTTTCTAT 830

  scaffold247|s      75836 TTCTTTGTGTGGA----GAGGACACATGTG----GTATCTATAGATCTGG 75877
                           v ii    v?i  ----   i v vi  v ---- i    vi     -iv
C rnd-1_family-        829 ATTCTTGTTNAGAAAAGGAGAAAAGGTGAGGGGTGCATCTCCAGATC-AT 781

  scaffold247|s      75878 TTTGGGGACTGGGATATTATGGTT---CCGTGGAGGGAG--GACCTCTGA 75922
                            i     ii    v   i iv   ---ii v        --i  vv    
C rnd-1_family-        780 TCTGGGGGTTGGGTTATCACTGTTGGATTGAGGAGGGAGTCAACGGCTGA 731

  scaffold247|s      75923 ATGAAACA-ATATGAGCTGCTGAAAAAAAATATAGCTGAAAGAAATGTAA 75971
                           --      - v   i vv   v i     --------    i      i 
C rnd-1_family-        730 --GAAACATAAATGGGGGGCTTAGAAAAA--------GAAAAAAATGTGA 691

  scaffold247|s      75972 AAATGGGAACGAAAAAATATCTCACTTCCCCGTCATGGAAATGATTTTGG 76021
                            ----   v -----v    -    i ii  v   v     ?iv   ivi
C rnd-1_family-        690 A----GGATC-----CATAT-TCACCTTTCCCTCAAGGAAANACTTTCTA 651

  scaffold247|s      76022 GTGCTCTTAGAATGGGAAGGGCAAAGACATTGTCTCCAGATTTTGTCTGG 76071
                           v  ? viiv v     -    vi  vi ivi ?     -   iv      
C rnd-1_family-        650 TTGNTGCCTGTATGGG-AGGGAGAATGCGACGNCTCCA-ATTCAGTCTGG 603

  scaffold247|s      76072 GGTC-AAGA-AATG--AACCATGGCGT--GTTCGGCATGTAGGAAAACAA 76115
                             v -i v -    --   v  v    --  ---     -  v vvv   
C rnd-1_family-        602 GGGCTGATATAATGTNAACAATTGCGTTAGT---GCATG-AGTATTCCAA 557

  scaffold247|s      76116 TAAAAGTTTTAAAATCATGTATTCAAAGTAAAAA 76149
                                  vvvi       i- --    i      
C rnd-1_family-        556 TAAAAGTGAAGAAATCATA-A--CAAAATAAAAA 526

Matrix = 20p43g.matrix
Kimura (with divCpGMod) = 30.77
Transitions / transversions = 0.91 (51/56)
Gap_init rate = 0.11 (47 / 443), avg. gap size = 1.55 (73 / 47)

545 27.55 2.11 11.18 scaffold247|size251918 75825 76155 (175757) C rnd-1_family-147#Unknown (665) 668 365 m_b2378s001i74 81706

  scaffold247|s      75825 CTGCTTTCTATTTCTTTGTGTGGAGAGGACACATGTGGTATCTATAGATC 75874
                              i         - v   v   v   v  ivv     i  --  v i i
C rnd-1_family-        668 CTGTTTTCTATTT-TGTGTCTGGTGAGCACGATTGTGGCAT--ATTGGTT 622

  scaffold247|s      75875 TGGTTTGGGGACTGGGATATTATGGTT-CCGTGGAGGGAGGACCTCTGAA 75923
                           ii  i  v        ?   i iv   - i   i v  i    i i   -
C rnd-1_family-        621 CAGTCTGCGGACTGGGNTATCACTGTTGCTGTGAATGGGGGACTTTTGA- 573

  scaffold247|s      75924 TGAAACAATATGAGCTGCTGAAAAAAAATATAGCTGAAAGAAATGTAAAA 75973
                                --  -     ---------------------     --  i    
C rnd-1_family-        572 TGAAA--AT-TGAGC---------------------AAAGA--TGCAAAA 549

  scaffold247|s      75974 ATGGGAACGAAAAAATATCT-CACTTCCCCGTCATGGAAAT-GATTTTGG 76021
                                  - i  v??     -   i ii  v iiii  v  - v   ivi
C rnd-1_family-        548 ATGGGAA-GGAACNNTATCTTCACCTTTCCCTTGCAGACATTGCTTTCTA 500

  scaffold247|s      76022 GTGCTCTTAGAATGGGAAGGGCAAAGACATTGTCTCCAGATTTTGTCTGG 76071
                           v    v  vivi    i   iii   iiivi       ?   iv      
C rnd-1_family-        499 TTGCTGTTTATGTGGGGAGGATGAAGGTGGCGTCTCCANATTCAGTCTGG 450

  scaffold247|s      76072 GGTC-AAGAAATGAACCATGGCGTGTTCGGCATGTAGGAAA---ACAATA 76117
                             v -i   v     i    ? iv v i  iii   i   i--- v v i
C rnd-1_family-        449 GGGCTGAGATATGAATCATGNCAAGGTTGGTGCGTAAGAAGTTCAGATTG 400

  scaffold247|s      76118 AAAGTTTTAAAATCATGTATTCAAAGTAAAAATAGTAA 76155
                              iv  ---      iv v             i v  
C rnd-1_family-        399 AAAAATT---AATCATAAAATCAAAGTAAAAATGGGAA 365

Matrix = 20p43g.matrix
Kimura (with divCpGMod) = 34.08
Transitions / transversions = 1.61 (50/31)
Gap_init rate = 0.12 (39 / 330), avg. gap size = 1.05 (41 / 39)


1057 24.91 6.82 3.30 scaffold247|size251918 75480 75948 (175964) rnd-1_family-742#Unknown 412 896 (48) m_b2378s001i71 81707

  scaffold247|s      75480 GAAGTGCTCACATAACATTATAGTTCTTCAATAAAATAGGTAAAGGTCCA 75529
                             v        v--    vv  v       ?  ?ii   i ? i ?    
  rnd-1_family-        412 GATGTGCTCACC--ACATACTATTTCTTCANTANGGTAGATNAGGNTCCA 459

  scaffold247|s      75530 TTTACTTCAATCATTGTGACGTATACTATTTGACACTGAAT-CTGACAAG 75578
                             -  i iv  vv i ivv  --- i ii vi   i--   -     ?vv
  rnd-1_family-        460 TT-ACCTTTATGTTCGCTTCG---ATTGCTGAACAT--AATACTGACNCT 503

  scaffold247|s      75579 CAATTCAACAGTCAAGTAGGCTAAAATCCAAGACATGACACCATCTTGTA 75628
                           i         i          i       i  i           ?iv   
  rnd-1_family-        504 TAATTCAACAATCAAGTAGGCCAAAATCCGAGGCATGACACCATNCGGTA 553

  scaffold247|s      75629 AAATGAGATGGCAAGAAAGTCACACAGCCACTCTCGTCTACTTAATTTAG 75678
                                      i    i        i   ?         ?   v  i ?v
  rnd-1_family-        554 AAATGAGATGGTAAGAGAGTCACACGGCCNCTCTCGTCTNCTTCATCTNT 603

  scaffold247|s      75679 TGCCAGAGGTGAAAGCCACGCAACACAGCAACATAAC-AACCAAACACAT 75727
                            ?  i?           vv   ? i?    i vi   -  v   i   ii
  rnd-1_family-        604 TNCCGNAGGTGAAAGCCCGGCANCGNAGCAGCTCAACAAAACAAGCACGC 653

  scaffold247|s      75728 -AAATGAGAGATGTGACACTTGGAAA-------CTCTAAT-----GAGCA 75764
                           -    ?v   ?    i    v  i  -------  i?   -----v ii 
  rnd-1_family-        654 AAAATNTGAGNTGTGGCACTAGGGAATGGGANNCTTNAATTCAAATAATA 703

  scaffold247|s      75765 CTTCTGAAAGAACTATGTAAAAATTGGAAGGAAGCA----------TTTA 75804
                           v vv v i?  i  - v -     v i      v  ----------    
  rnd-1_family-        704 ATAATCAGNGAGCT-TCT-AAAATGGAAAGGAACCACTATGTAACTTTTA 751

  scaffold247|s      75805 CTCA--CCATTGCTCCGAGCAACTGCTTTCT--ATTTCTTTGTGTGGAGA 75850
                           iii --  v   vi  v?  iv  --     --i ivi    vvvv   i
  rnd-1_family-        752 TCTAATCCTTTGACCCCNGCGCCT--TTTCTTGGTCATTTTGGCACGAGG 799

  scaffold247|s      75851 GGACACA-TGTGGTATC-TATAGATCTGGTTTGGGGACTGGGATATTATG 75898
                           i   v  -   i v  i-iv  iv  i   ?     v    i      i-
  rnd-1_family-        800 AGACTCAGTGTAGGATTGCCTAATTCCGGTNTGGGGTCTGGAATATTAC- 848

  scaffold247|s      75899 GTTCCGTG-GAGGGAGGACCTCTGAATGAAACAATATGAGCTGCTGAAAA 75947
                           v   v ii-     vi   iiv     i ?  iiv    --- i      
  rnd-1_family-        849 TTTCAGCATGAGGGTAGACTCGTGAATAANACGGAATGA---GTTGAAAA 895

  scaffold247|s      75948 A 75948
                            
  rnd-1_family-        896 A 896

Matrix = 20p43g.matrix
Kimura (with divCpGMod) = 28.97
Transitions / transversions = 1.31 (64/49)
Gap_init rate = 0.06 (27 / 468), avg. gap size = 1.78 (48 / 27)


1543 15.46 9.49 5.76 scaffold247|size251918 75269 75721 (176191) C rnd-1_family-622#Unknown (5) 554 86 m_b2378s001i70 81706

  scaffold247|s      75269 ACTAAAAATAAAAT-CCACGTTGTGTTCATACATCATACAGGGTAACATG 75317
                              v      ? i -    iii i  v-----   -i       --   i
C rnd-1_family-        554 ACTTAAAATANAGTTCCACACCGCGTG-----ATC-CACAGGGT--CATA 513

  scaffold247|s      75318 CCTACTATGGATCGAAATCGCTCGCGGTTATTACCTGTAGTTACACATAA 75367
                                  v vv  i      vi-----   v   --i      i-i    
C rnd-1_family-        512 CCTACTAAGTCTCAAAATCGAC-----TTAATAC--ATAGTTAT-TATAA 471

  scaffold247|s      75368 AAAATATT--CATA-GCAGGTCTAACTAGTGTTACTAAATGTACCAGC-A 75413
                            v -ii  --    - v           v ?i-i v     -i i  v- 
C rnd-1_family-        470 ACA-CGTTGACATACGAAGGTCTAACTATTNC-GCGAAATG-GCTAGAGA 424

  scaffold247|s      75414 TCCACAA----TTTTCACCAAGATATATTCATCTT-AGGAC----TAA-G 75453
                           v v ?  ----       i    i  -        -     ----   - 
C rnd-1_family-        423 GCGANAAAATTTTTTCACTAAGACAT-TTCATCTTTAGGACAAGGTAATG 375

  scaffold247|s      75454 A-------CATATT--------CATCTCAGGG---ACGAACTGAGAAGTG 75485
                            -------    i --------  v  -  v --- vi  i  vv     
C rnd-1_family-        374 AAAAAAATCATACTATAGTAGACAGCT-AGTGCTAAAAAATTGCTAAGTG 326

  scaffold247|s      75486 CTCACATAACATTATAGTTCTTCAATAAAATAGGTAAAGGTCCATTT--- 75532
                             vi  ---      --        i       i i           ---
C rnd-1_family-        325 CTGGCA---CATTAT--TTCTTCAACAAAATAGATGAAGGTCCATTTTTG 281

  scaffold247|s      75533 -------ACTTCAATCATTGTGACGTATACTATTTGACACTGAATCTGAC 75575
                           -------i       i       i     v                i   
C rnd-1_family-        280 TACGTTCGCTTCAATTATTGTGATGTATAGTATTTGACACTGAATCCGAC 231

  scaffold247|s      75576 AAGCAATTCAACAGTCAAGTAGGCTAAAATCCAAGACATGACACCATCTT 75625
                             ??         i        v -    ?     i            i?
C rnd-1_family-        230 AANNAATTCAACAATCAAGTAGTC-AAAANCCAAGGCATGACACCATCCN 182

  scaffold247|s      75626 GTAAAATGAGATGGCAAGAAAGTCACACAGCCACTCTCGTCTACTTAATT 75675
                                         i    i        i                 ?   
C rnd-1_family-        181 GTAAAATGAGATGGTAAGAGAGTCACACGGCCACTCTCGTCTACTTNATT 132

  scaffold247|s      75676 TAGTGCCAGAGGTGAAAGCCACGCAACACAGCAACATAACAACCAA 75721
                             v    iv           ?v             vii        
C rnd-1_family-        131 TATTGCCGCAGGTGAAAGCCNAGCAACACAGCAACTCGACAACCAA 86

Matrix = 20p43g.matrix
Kimura (with divCpGMod) = 15.36
Transitions / transversions = 1.54 (40/26)
Gap_init rate = 0.09 (40 / 452), avg. gap size = 1.75 (70 / 40)

1392 14.37 7.67 5.46 scaffold247|size251918 75556 75842 (176070) C rnd-1_family-865#Unknown (3) 296 4 m_b2378s001i72 81706

  scaffold247|s      75556 TATTTGACACTGAATCTGACAAGCAATTCAACAGTCAAGTAGGCTAAAAT 75605
                                                 vv         i          i     
C rnd-1_family-        296 TATTTGACACTGAATCTGACAATGAATTCAACAATCAAGTAGGCCAAAAT 247

  scaffold247|s      75606 CCAAGACATGACACCATCTTGTAAAATGAGATGGCAAGAAAGTCACACAG 75655
                             i  i           ?iv              i    i        i 
C rnd-1_family-        246 CCGAGGCATGACACCATNCGGTAAAATGAGATGGTAAGAGAGTCACACGG 197

  scaffold247|s      75656 CCACTCTCGTCTACTTAATTTAGTGCCAGAGGTGAAAGCCACGCAACACA 75705
                                           ?     v    i?           iv   ?    
C rnd-1_family-        196 CCACTCTCGTCTACTTNATTTATTGCCGNAGGTGAAAGCCGAGCANCACA 147

  scaffold247|s      75706 GCAACATAACAACCAAACACAT-AAATGAGAGATGTGACACTTGGAA--- 75751
                                vii        i   ii-          i i      v  i ---
C rnd-1_family-        146 GCAACTCGACAACCAAGCACGCAAAATGAGAGACGCGACACTAGGGAGGG 97

  scaffold247|s      75752 --------ACTC-------TAAT--GAGCACTTCTGAAAGAACTATGT-A 75783
                           -------- i  -------    --   vi     i   iv  vi  i- 
C rnd-1_family-         96 AGNCTTNCATTCAAAAAAGTAATNAGAGAGCTTCTAAAAATACAGTGCAA 47

  scaffold247|s      75784 AAAATTGGAAGGAAGCATTTACTCACCATTGCTCCGAGCAACTGCTTTCT 75833
                                       ----------------  i    v    v         
C rnd-1_family-         46 AAAATTGGAAGG----------------TTACTCCCAGCACCTGCTTTCT 13

  scaffold247|s      75834 ATTTCTTTG 75842
                               iv   
C rnd-1_family-         12 ATTTTGTTG 4

Matrix = 20p43g.matrix
Kimura (with divCpGMod) = 12.61
Transitions / transversions = 2.00 (26/13)
Gap_init rate = 0.08 (22 / 286), avg. gap size = 1.73 (38 / 22)

451 26.00 9.01 7.32 scaffold247|size251918 75706 76149 (175763) C rnd-1_family-142#Unknown (259) 976 526 m_b2378s001i73 81706

  scaffold247|s      75706 GCAACATAACAACCAAACACATAAA--TGAGAGATGTGACA--------- 75744
                             i    v -      i    i   --    iv i      ---------
C rnd-1_family-        976 GCGACATCA-AACCAAGCACACAAAGATGAGGTACGTGACAAGGAGGGGG 928

  scaffold247|s      75745 ---CTTGG----AAACTCTAATGAGCA--CTTCTGAAAGAACTATGTAAA 75785
                           ---    i----  ivvi  ? v   i--     i   - v v   ?   
C rnd-1_family-        927 GGACTTGATTCAAAGAATTANTTAGCGAGCTTCTAAAA-ACCAATGNAAA 879

  scaffold247|s      75786 AATTGGAAGGAAGCATTTACTCACCATTGCTCCGAGCAACTGCTTTCTAT 75835
                              ? i  v  -     vv      vi v i  vi  vv           
C rnd-1_family-        878 AATNGAAATGA-GCATTGTCTCACCTCTTCCCCCGGCCCCTGCTTTCTAT 830

  scaffold247|s      75836 TTCTTTGTGTGGA----GAGGACACATGTG----GTATCTATAGATCTGG 75877
                           v ii    v?i  ----   i v vi  v ---- i    vi     -iv
C rnd-1_family-        829 ATTCTTGTTNAGAAAAGGAGAAAAGGTGAGGGGTGCATCTCCAGATC-AT 781

  scaffold247|s      75878 TTTGGGGACTGGGATATTATGGTT---CCGTGGAGGGAG--GACCTCTGA 75922
                            i     ii    v   i iv   ---ii v        --i  vv    
C rnd-1_family-        780 TCTGGGGGTTGGGTTATCACTGTTGGATTGAGGAGGGAGTCAACGGCTGA 731

  scaffold247|s      75923 ATGAAACA-ATATGAGCTGCTGAAAAAAAATATAGCTGAAAGAAATGTAA 75971
                           --      - v   i vv   v i     --------    i      i 
C rnd-1_family-        730 --GAAACATAAATGGGGGGCTTAGAAAAA--------GAAAAAAATGTGA 691

  scaffold247|s      75972 AAATGGGAACGAAAAAATATCTCACTTCCCCGTCATGGAAATGATTTTGG 76021
                            ----   v -----v    -    i ii  v   v     ?iv   ivi
C rnd-1_family-        690 A----GGATC-----CATAT-TCACCTTTCCCTCAAGGAAANACTTTCTA 651

  scaffold247|s      76022 GTGCTCTTAGAATGGGAAGGGCAAAGACATTGTCTCCAGATTTTGTCTGG 76071
                           v  ? viiv v     -    vi  vi ivi ?     -   iv      
C rnd-1_family-        650 TTGNTGCCTGTATGGG-AGGGAGAATGCGACGNCTCCA-ATTCAGTCTGG 603

  scaffold247|s      76072 GGTC-AAGA-AATG--AACCATGGCGT--GTTCGGCATGTAGGAAAACAA 76115
                             v -i v -    --   v  v    --  ---     -  v vvv   
C rnd-1_family-        602 GGGCTGATATAATGTNAACAATTGCGTTAGT---GCATG-AGTATTCCAA 557

  scaffold247|s      76116 TAAAAGTTTTAAAATCATGTATTCAAAGTAAAAA 76149
                                  vvvi       i- --    i      
C rnd-1_family-        556 TAAAAGTGAAGAAATCATA-A--CAAAATAAAAA 526

Matrix = 20p43g.matrix
Kimura (with divCpGMod) = 30.77
Transitions / transversions = 0.91 (51/56)
Gap_init rate = 0.11 (47 / 443), avg. gap size = 1.55 (73 / 47)

545 27.55 2.11 11.18 scaffold247|size251918 75825 76155 (175757) C rnd-1_family-147#Unknown (665) 668 365 m_b2378s001i74 81706

  scaffold247|s      75825 CTGCTTTCTATTTCTTTGTGTGGAGAGGACACATGTGGTATCTATAGATC 75874
                              i         - v   v   v   v  ivv     i  --  v i i
C rnd-1_family-        668 CTGTTTTCTATTT-TGTGTCTGGTGAGCACGATTGTGGCAT--ATTGGTT 622

  scaffold247|s      75875 TGGTTTGGGGACTGGGATATTATGGTT-CCGTGGAGGGAGGACCTCTGAA 75923
                           ii  i  v        ?   i iv   - i   i v  i    i i   -
C rnd-1_family-        621 CAGTCTGCGGACTGGGNTATCACTGTTGCTGTGAATGGGGGACTTTTGA- 573

  scaffold247|s      75924 TGAAACAATATGAGCTGCTGAAAAAAAATATAGCTGAAAGAAATGTAAAA 75973
                                --  -     ---------------------     --  i    
C rnd-1_family-        572 TGAAA--AT-TGAGC---------------------AAAGA--TGCAAAA 549

  scaffold247|s      75974 ATGGGAACGAAAAAATATCT-CACTTCCCCGTCATGGAAAT-GATTTTGG 76021
                                  - i  v??     -   i ii  v iiii  v  - v   ivi
C rnd-1_family-        548 ATGGGAA-GGAACNNTATCTTCACCTTTCCCTTGCAGACATTGCTTTCTA 500

  scaffold247|s      76022 GTGCTCTTAGAATGGGAAGGGCAAAGACATTGTCTCCAGATTTTGTCTGG 76071
                           v    v  vivi    i   iii   iiivi       ?   iv      
C rnd-1_family-        499 TTGCTGTTTATGTGGGGAGGATGAAGGTGGCGTCTCCANATTCAGTCTGG 450

  scaffold247|s      76072 GGTC-AAGAAATGAACCATGGCGTGTTCGGCATGTAGGAAA---ACAATA 76117
                             v -i   v     i    ? iv v i  iii   i   i--- v v i
C rnd-1_family-        449 GGGCTGAGATATGAATCATGNCAAGGTTGGTGCGTAAGAAGTTCAGATTG 400

  scaffold247|s      76118 AAAGTTTTAAAATCATGTATTCAAAGTAAAAATAGTAA 76155
                              iv  ---      iv v             i v  
C rnd-1_family-        399 AAAAATT---AATCATAAAATCAAAGTAAAAATGGGAA 365

Matrix = 20p43g.matrix
Kimura (with divCpGMod) = 34.08
Transitions / transversions = 1.61 (50/31)
Gap_init rate = 0.12 (39 / 330), avg. gap size = 1.05 (41 / 39)


329 26.48 8.59 4.12 scaffold247|size251918 76599 76854 (175058) C genome_2_21882#DNA (455) 267 1 m_b2378s001i75 81708

  scaffold247|s      76599 TAATGTATTCATAATGATCATGATAA--TTTTGCAATGAT--TCATCGTA 76644
                              v   v v  v          iv --     iv     -- v   i v
C genome_2_2188        267 TAAGGTAATGATCATGATCATGACCATTTTTTGTCATGATCATGATCATT 218

  scaffold247|s      76645 AAAACAAAAAGCACTGTGACATGAAAA--ACGTCAGACTGCAGATTCAGA 76692
                            v  v     iiiv      ---  v --      i i iiv    i   
C genome_2_2188        217 ATAAAAAAAAATGATGTGAC---AACATTACGTCAAATTATTGATTTAGA 171

  scaffold247|s      76693 AGGCCTTT----CCTAACAGAATCTCTAAAAAGACA-ATGGGTGTGTGAA 76737
                              v    ----  i       -vvv      vi i-iv iii    i  
C genome_2_2188        170 AGGACTTTTCTCCCCAACAGAA-AAGTAAAAACGCGCGAGAACGTGTAAA 122

  scaffold247|s      76738 ATAATTCCATTGT---GACATCAAAACCTTTGCATAGACAGTGTTCGGTA 76784
                            v  vvvi   i ---       i---  i i    vi   -i  -i   
C genome_2_2188        121 AAAAAAATATTATAACGACATCAG---CTCTACATACGCAG-ATT-AGTA 77

  scaffold247|s      76785 TGATGCATCA-GAAAAT-GTAGGATTATGATGTTTTTGTAATG---ATG- 76828
                             vi  i   -v     -  i   v vvivii           ---   -
C genome_2_2188         76 TGCCGCGTCACCAAAATAGTGGGAGTCAACCATTTTTGTAATGATCATGA 27

  scaffold247|s      76829 --ATGGAAAAAAGAGTTTGACAACCCCT 76854
                           --     v   v  --            
C genome_2_2188         26 TCATGGACAAATGA--TTGACAACCCCT 1

Matrix = 20p43g.matrix
Kimura (with divCpGMod) = 29.00
Transitions / transversions = 1.03 (33/32)
Gap_init rate = 0.09 (22 / 255), avg. gap size = 1.50 (33 / 22)


419 21.13 11.21 6.17 scaffold247|size251918 76966 77197 (174715) genome_7_4584#DNA 104 346 (74) m_b2378s001i76 81709

  scaffold247|s      76966 CCACAAAATATTTATTGGGAATTATCTCAAAA-CAAAATACTTTTCCACA 77014
                                  i -   i -  v     i v     - v    iiiv v     
  genome_7_4584        104 CCACAAAGT-TTTGT-GGTAATTACCACAAAAACTAAATGTCATACCACA 151

  scaffold247|s      77015 AATTGTACC-----TCAT----CAA------TTGTGGTAAAAGTACCAAA 77049
                                    -----  v ----   ------          v        
  genome_7_4584        152 AATTGTACCACAAATCCTACCACAAAACGTTTTGTGGTAAACGTACCAAA 201

  scaffold247|s      77050 ACAAGGTACAACTTGTCCACACAGAAATT----CTTGCCCATCCCTCTAA 77095
                             ivv   v    ---     vi vi v ----    -------- i  -
  genome_7_4584        202 ACGTCGTAGAACT---CCACAAGGTGAGTGCGACTTG--------TTTA- 239

  scaffold247|s      77096 ACCACAATTCCTATTGAATCTACTACTCAAA-GTTTTGAACAAAACTTGT 77144
                           -            iiiv  ii       v  -    vvv      i    
  genome_7_4584        240 -CCACAATTCCTACCACATTCACTACTCCAACGTTTACCACAAAATTTGT 288

  scaffold247|s      77145 CATA---TTTTTTTCTAATTGGAGTAAGTCTACCACAAATCCTAC--CAA 77189
                           vi  ---    v vv   i       v           vvv    --   
  genome_7_4584        289 GGTAGAGTTTTGTGGTAACTGGAGTATGTCTACCACAATAACTACCACAA 338

  scaffold247|s      77190 AATTCTTG 77197
                             i  v  
  genome_7_4584        339 AACTCGTG 346

Matrix = 20p43g.matrix
Kimura (with divCpGMod) = 24.37
Transitions / transversions = 0.70 (19/27)
Gap_init rate = 0.10 (23 / 231), avg. gap size = 1.78 (41 / 23)


3139 9.93 1.42 0.00 scaffold247|size251918 77296 77718 (174194) C genome_9_1663#DNA (2) 429 1 m_b2378s001i77 81710

  scaffold247|s      77296 GTGTAAGCCAGATTATAAGTAATACAAATGTCAAAAAATACTTTTAAGTA 77345
                             i      i                          i            i
C genome_9_1663        429 GTATAAGCCGGATTATAAGTAATACAAATGTCAAAAGATACTTTTAAGTG 380

  scaffold247|s      77346 GAACTTATATTCCATCCCCTTGTTAGTGTTTTCAACATGGTGAAAAATTA 77395
                           v            i                       i            
C genome_9_1663        379 TAACTTATATTCCGTCCCCTTGTTAGTGTTTTCAACACGGTGAAAAATTA 330

  scaffold247|s      77396 TAGATATCTAAAAA-CTTACCATAATACATCAAGGTAACAATATTGTACC 77444
                              i          -      v  v            i            
C genome_9_1663        329 TAGGTATCTAAAAAACTTACCCTATTACATCAAGGTAGCAATATTGTACC 280

  scaffold247|s      77445 CCTCCCGCCATTTTTCCTGCCTTGCTTGTCCATGCTGTCCACCCCTCCGA 77494
                                         v                                 i 
C genome_9_1663        279 CCTCCCGCCATTTTGCCTGCCTTGCTTGTCCATGCTGTCCACCCCTCCAA 230

  scaffold247|s      77495 CATGTGCGCAAAGCATGTTGTGACTTCCGAAAATGTCAAAGGTTTCTCGG 77544
                                    i ivii   v           v iii  ii           
C genome_9_1663        229 CATGTGCGCGAGTTGTGTGGTGACTTCCGACAGCATCGGAGGTTTCTCGG 180

  scaffold247|s      77545 GAACTATCCGAAGCCACAGGAAGCAATACATATGGGTGTATTGCTGGTGT 77594
                           v   v     i      i  i                             
C genome_9_1663        179 CAACAATCCGGAGCCACGGGGAGCAATACATATGGGTGTATTGCTGGTGT 130

  scaffold247|s      77595 GAAGG-----CTATTCTTGAGGGTTTTAGTTCCGTTTGAGCGGATTAAAA 77639
                                -----                      ii               v
C genome_9_1663        129 GAAGGGGAAACTATTCTTGAGGGTTTTAGTTCTATTTGAGCGGATTAAAT 80

  scaffold247|s      77640 AACTGAAAAACACAAATGTAAGTGAGACTCGCCTAGTGTTACTCATATAC 77689
                                              v         i   ii        i   i  
C genome_9_1663         79 AACTGAAAAACACAAATGTCAGTGAGACTTGCCCGGTGTTACTTATACAC 30

  scaffold247|s      77690 CGGTGTTACCTATAATCCAGCGTATAAGG 77718
                                             i  v    v  
C genome_9_1663         29 CGGTGTTACCTATAATCCGGCTTATACGG 1

Matrix = 20p43g.matrix
Kimura (with divCpGMod) = 8.74
Transitions / transversions = 2.23 (29/13)
Gap_init rate = 0.00 (2 / 422), avg. gap size = 3.00 (6 / 2)


263 20.31 3.12 0.00 scaffold247|size251918 78096 78159 (173753) C rnd-1_family-61#Unknown (0) 508 443 m_b2378s001i78 81711

  scaffold247|s      78096 TGTCAAGATTTTT-CTTGAAAAAATATTGTTGTACCAGTAACTGAG-GTC 78143
                            i           -           v  iv v  i  ?    i   -i i
C rnd-1_family-        508 TATCAAGATTTTTTCTTGAAAAAATCTTAGTTTATCANTAACCGAGAATT 459

  scaffold247|s      78144 GTTTTACTCTTCCTCC 78159
                              i v   i i    
C rnd-1_family-        458 GTTCTTCTCCTTCTCC 443

Matrix = 20p43g.matrix
Kimura (with divCpGMod) = 22.72
Transitions / transversions = 2.25 (9/4)
Gap_init rate = 0.03 (2 / 63), avg. gap size = 1.00 (2 / 2)


16 23.96 0.00 0.00 scaffold247|size251918 78160 78203 (173709) (TTCTCA)n#Simple_repeat 1 44 (0) m_b2378s252i1 81712

  scaffold247|s      78160 TTCTCAATCTCTTTCTTGTTCTCATTCTTGTTCTCCATCTCCTT 78203
                                 v    v    ii          ii     vv    v  
  (TTCTCA)n#Sim          1 TTCTCATTCTCATTCTCATTCTCATTCTCATTCTCATTCTCATT 44

Matrix = Unknown
Transitions / transversions = 0.80 (4/5)
Gap_init rate = 0.00 (0 / 43), avg. gap size = 0.0 (0 / 0)


90 23.72 0.00 0.00 scaffold247|size251918 78205 78404 (173508) (ATC)n#Simple_repeat 1 200 (0) m_b2378s252i2 81713

  scaffold247|s      78205 ATCGTCAGCACCACCAGCATCACCAGCATCATCAGCTTCATTGGCATCAT 78254
                              i   v  i  i  v     i  v        v v    iiv      
  (ATC)n#Simple          1 ATCATCATCATCATCATCATCATCATCATCATCATCATCATCATCATCAT 50

  scaffold247|s      78255 TGGCATCAGCAGCATCAGCAGCATCATCCGCATCACCATCATCCCCATCA 78304
                           iiv     v  v     v  v       vv     i       vi     
  (ATC)n#Simple         51 CATCATCATCATCATCATCATCATCATCATCATCATCATCATCATCATCA 100

  scaffold247|s      78305 TCATCATCATAATCATCATCATCATCATCATCGTCACCACCACCACCACC 78354
                                     v                     i   i  i  i  i  i 
  (ATC)n#Simple        101 TCATCATCATCATCATCATCATCATCATCATCATCATCATCATCATCATC 150

  scaffold247|s      78355 ACCACCACCACCACCACCATCATCATCACCATCACCATCACCATCATCAT 78404
                            i  i  i  i  i  i           i     i     i         
  (ATC)n#Simple        151 ATCATCATCATCATCATCATCATCATCATCATCATCATCATCATCATCAT 200

Matrix = Unknown
Transitions / transversions = 1.67 (25/15)
Gap_init rate = 0.00 (0 / 199), avg. gap size = 0.0 (0 / 0)


1558 8.31 2.76 2.90 scaffold247|size251918 78406 81410 (170502) (TTCTTC)n#Simple_repeat 1 3001 (0) c_b2378s251i2 81714

  scaffold247|s      78406 TTCTTCTTGTTCTTCTTGTTCTTCTTGTTCTCCTTGTTTCTTGTTCTTCT 78455
                                   v        v        v    i   -i     v       
  (TTCTTC)n#Sim          1 TTCTTCTTCTTCTTCTTCTTCTTCTTCTTCTTCTT-CTTCTTCTTCTTCT 49

  scaffold247|s      78456 TATTCTTCTTATTCTTCTTATTCTTCTTCTTCTTCTTATTCTTCTTATTC 78505
                            v        v        v                 v        v   
  (TTCTTC)n#Sim         50 TCTTCTTCTTCTTCTTCTTCTTCTTCTTCTTCTTCTTCTTCTTCTTCTTC 99

  scaffold247|s      78506 TTCTTATTCTTCTTATTCTTCTTATTCTTCTTATTCTTCTTATTCTTCTT 78555
                                v        v        v        v        v        
  (TTCTTC)n#Sim        100 TTCTTCTTCTTCTTCTTCTTCTTCTTCTTCTTCTTCTTCTTCTTCTTCTT 149

  scaffold247|s      78556 ATTCTTCTTATTCTTCTTATTCTTCTTATTCTTCTTATTCTTCTTATTCT 78605
                           v        v        v        v        v        v    
  (TTCTTC)n#Sim        150 CTTCTTCTTCTTCTTCTTCTTCTTCTTCTTCTTCTTCTTCTTCTTCTTCT 199

  scaffold247|s      78606 TCTTATTCTTATTCTTCTTGTTCTTCTTCTTCTTCTTCTTCTTGTTCTTC 78655
                               v     v        v                       v      
  (TTCTTC)n#Sim        200 TCTTCTTCTTCTTCTTCTTCTTCTTCTTCTTCTTCTTCTTCTTCTTCTTC 249

  scaffold247|s      78656 TTGTTCTTGTTCTTCTTATTCTTGTTCTTCTTGTTCTTGTTCTTCTTGTT 78705
                             v     v        v     v        v     v        v  
  (TTCTTC)n#Sim        250 TTCTTCTTCTTCTTCTTCTTCTTCTTCTTCTTCTTCTTCTTCTTCTTCTT 299

  scaffold247|s      78706 CTTGTTCTTCTTCTTCTTGATCTTGTTCTTGTTCTTCTTCTCCTTCTTCT 78755
                              v              vv    v     v          i        
  (TTCTTC)n#Sim        300 CTTCTTCTTCTTCTTCTTCTTCTTCTTCTTCTTCTTCTTCTTCTTCTTCT 349

  scaffold247|s      78756 TCTTGTTCTTGTTCTTGTTCTTGTTCTTCTTCTTCTTGTTCTTGTTCTTG 78805
                               v     v     v     v              v     v     v
  (TTCTTC)n#Sim        350 TCTTCTTCTTCTTCTTCTTCTTCTTCTTCTTCTTCTTCTTCTTCTTCTTC 399

  scaffold247|s      78806 TTCTTCTTCTTCTTCTTCTTCTTCTTCTTCTTCTTCTTCTTCTTCTTCTT 78855
                                                                             
  (TTCTTC)n#Sim        400 TTCTTCTTCTTCTTCTTCTTCTTCTTCTTCTTCTTCTTCTTCTTCTTCTT 449

  scaffold247|s      78856 CTTCTTGTTCTTCTTGTTCTTCTTGTTCTTCTTGTTCTTCTTGTTCTTCT 78905
                                 v        v        v        v        v       
  (TTCTTC)n#Sim        450 CTTCTTCTTCTTCTTCTTCTTCTTCTTCTTCTTCTTCTTCTTCTTCTTCT 499

  scaffold247|s      78906 TGTTCTTCTTGTTCTTCTTGTTCTTCTTGTTCTTCTTGTTCTTCTTGTTC 78955
                            v        v        v        v        v        v   
  (TTCTTC)n#Sim        500 TCTTCTTCTTCTTCTTCTTCTTCTTCTTCTTCTTCTTCTTCTTCTTCTTC 549

  scaffold247|s      78956 TTCTTCTTCTTCTTGTTCTTCTTCTTCTTCTTGTTCTTCTTCTTGTTCTT 79005
                                         v                 v           v     
  (TTCTTC)n#Sim        550 TTCTTCTTCTTCTTCTTCTTCTTCTTCTTCTTCTTCTTCTTCTTCTTCTT 599

  scaffold247|s      79006 CTTCTTCTTCTTCTTCTTCTTCTTCTTCTTCTTCTTCTTCTTCTTCTTCT 79055
                                                                             
  (TTCTTC)n#Sim        600 CTTCTTCTTCTTCTTCTTCTTCTTCTTCTTCTTCTTCTTCTTCTTCTTCT 649

  scaffold247|s      79056 TCTTGTTCTTCTTCTTGTTCTTGTTCTTCTTCTTGTTCTTCTTCTTCTTC 79105
                               v           v     v           v               
  (TTCTTC)n#Sim        650 TCTTCTTCTTCTTCTTCTTCTTCTTCTTCTTCTTCTTCTTCTTCTTCTTC 699

  scaffold247|s      79106 TTCTTCTTCTTCTTCTTCTTCTTCTTCTTCTTCTTCTTCTTCTTCTTCTT 79155
                                                                             
  (TTCTTC)n#Sim        700 TTCTTCTTCTTCTTCTTCTTCTTCTTCTTCTTCTTCTTCTTCTTCTTCTT 749

  scaffold247|s      79156 CTTCTTCTTCTTCTTCTTCTTCTTCTTCTTCTTCTTCTTCTTCTTCTTCT 79205
                                                                             
  (TTCTTC)n#Sim        750 CTTCTTCTTCTTCTTCTTCTTCTTCTTCTTCTTCTTCTTCTTCTTCTTCT 799

  scaffold247|s      79206 TCTTCTTCTTCTTCTTCTTCTTCTTCTTCTTCTTCTTCTTCTTCTTCTTC 79255
                                                                             
  (TTCTTC)n#Sim        800 TCTTCTTCTTCTTCTTCTTCTTCTTCTTCTTCTTCTTCTTCTTCTTCTTC 849

  scaffold247|s      79256 TTCTTCTTCTTCTTCTTGTTCTTCTTCTTGTTCTTCTTCTTGTTCTTCTT 79305
                                            v           v           v        
  (TTCTTC)n#Sim        850 TTCTTCTTCTTCTTCTTCTTCTTCTTCTTCTTCTTCTTCTTCTTCTTCTT 899

  scaffold247|s      79306 CTTGTTCTTCTTCTTGTTCTTCTTCTTCTTCTTCTTCTTCTTCTTCTTCT 79355
                              v           v                                  
  (TTCTTC)n#Sim        900 CTTCTTCTTCTTCTTCTTCTTCTTCTTCTTCTTCTTCTTCTTCTTCTTCT 949

  scaffold247|s      79356 TCTTCTTCTTCTTCTTCTTCTTCTTCTTCTTCTTCTTCTT-TGTCTTCTT 79404
                                                                   - -       
  (TTCTTC)n#Sim        950 TCTTCTTCTTCTTCTTCTTCTTCTTCTTCTTCTTCTTCTTCT-TCTTCTT 998

  scaffold247|s      79405 CTTCAACTTTTTCTTCGTCTTTTTCTTCGTCTTTTTCTT-TGTCTT-TCT 79452
                               vv   i      v    i      v    i     - -    - - 
  (TTCTTC)n#Sim        999 CTTCTTCTTCTTCTTCTTCTTCTTCTTCTTCTTCTTCTTCT-TCTTCT-T 1046

  scaffold247|s      79453 CTTCGTCTTTTTCTT-TGTCATT-TTCTT-TGTCATT-TTCTT-TGTCAT 79497
                               v    i     - -  -  -     - -  -  -     - -  - 
  (TTCTTC)n#Sim       1047 CTTCTTCTTCTTCTTCT-TC-TTCTTCTTCT-TC-TTCTTCTTCT-TC-T 1090

  scaffold247|s      79498 T-TTCATT-GTCATGTTCTT-TATCGTT-TTCTT-TGTCATT-TTCTT-T 79540
                            -   -  -v  v v     - -  -  -     - -  -  -     - 
  (TTCTTC)n#Sim       1091 TCTTC-TTCTTCTTCTTCTTCT-TC-TTCTTCTTCT-TC-TTCTTCTTCT 1135

  scaffold247|s      79541 GTC-TCTTTTTCTTTTTCTTTTTCATT-GTCTT-TGTCTT-TGTCTT-TG 79585
                           -  -    i     i     i   -  -v    - -    - -    - -
  (TTCTTC)n#Sim       1136 -TCTTCTTCTTCTTCTTCTTCTTC-TTCTTCTTCT-TCTTCT-TCTTCT- 1180

  scaffold247|s      79586 TCTTTTTCTTTTTCTTCTTCTTCTTCTTCTTCTTCTTCTTCTTCTTCTTC 79635
                               i     i                                       
  (TTCTTC)n#Sim       1181 TCTTCTTCTTCTTCTTCTTCTTCTTCTTCTTCTTCTTCTTCTTCTTCTTC 1230

  scaffold247|s      79636 TTC-TCTTCTTCTTCTTCTTCTTCTTCTTCTTCTTCTTCTTCTTCTTCTT 79684
                              -                                              
  (TTCTTC)n#Sim       1231 TTCTTCTTCTTCTTCTTCTTCTTCTTCTTCTTCTTCTTCTTCTTCTTCTT 1280

  scaffold247|s      79685 CTTCTTCTTCTTCTTCTTCTTCTTCTTCTTCTTCTTCTTCTTCTTCTTCT 79734
                                                                             
  (TTCTTC)n#Sim       1281 CTTCTTCTTCTTCTTCTTCTTCTTCTTCTTCTTCTTCTTCTTCTTCTTCT 1330

  scaffold247|s      79735 TCTTCTTCTTCTTCTTCTTCTTCTTCTTCGTCTTCGTCTTCGTCTTCGTC 79784
                                                        v     v     v     v  
  (TTCTTC)n#Sim       1331 TCTTCTTCTTCTTCTTCTTCTTCTTCTTCTTCTTCTTCTTCTTCTTCTTC 1380

  scaffold247|s      79785 TT-TGTCTT-TGTAGTCTTCTTCTTCTT-TGTCTT-TGTCTT-TGTCGTT 79829
                             - -    - - vv             - -    - -    - -  -  
  (TTCTTC)n#Sim       1381 TTCT-TCTTCT-TCTTCTTCTTCTTCTTCT-TCTTCT-TCTTCT-TC-TT 1424

  scaffold247|s      79830 -GTCGTTC-TCGTT-GTCTTCATCTT-TGTCTT-TGTCTTAGTCTTCGTC 79874
                           -v  -   -  -  -v     v    - -    - -    vv     v  
  (TTCTTC)n#Sim       1425 CTTC-TTCTTC-TTCTTCTTCTTCTTCT-TCTTCT-TCTTCTTCTTCTTC 1470

  scaffold247|s      79875 TTCTTCATCTTCTTCGTCTTCTTCTTCTTCTTCTTCTTCTTCTTCTTCTT 79924
                                 v        v                                  
  (TTCTTC)n#Sim       1471 TTCTTCTTCTTCTTCTTCTTCTTCTTCTTCTTCTTCTTCTTCTTCTTCTT 1520

  scaffold247|s      79925 CTTCTTCTTCTTCTTCTTCTTCTT-TTCTTCTTCTTCTTCTT-TGTCTTC 79972
                                                   -                 - -     
  (TTCTTC)n#Sim       1521 CTTCTTCTTCTTCTTCTTCTTCTTCTTCTTCTTCTTCTTCTTCT-TCTTC 1569

  scaffold247|s      79973 TT-TGTCTTCTT-TGTCTTCTT-TGTCTTCTTTTGTCTTCTTTCTTCTTC 80019
                             - -       - -       - -       i -     -         
  (TTCTTC)n#Sim       1570 TTCT-TCTTCTTCT-TCTTCTTCT-TCTTCTTCT-TCTTC-TTCTTCTTC 1614

  scaffold247|s      80020 TT-TGTCTTCTTCTT-TTCTTCTTCTTCTTCTTCTTCTTCTTCTTCTTCT 80067
                             - -          -                                  
  (TTCTTC)n#Sim       1615 TTCT-TCTTCTTCTTCTTCTTCTTCTTCTTCTTCTTCTTCTTCTTCTTCT 1663

  scaffold247|s      80068 TCTTCTTCTTCTTCTTCTTCTTCTTCTTCTTCTTCTTCTTCTTCTTCTTC 80117
                                                                             
  (TTCTTC)n#Sim       1664 TCTTCTTCTTCTTCTTCTTCTTCTTCTTCTTCTTCTTCTTCTTCTTCTTC 1713

  scaffold247|s      80118 TTC-TCTTCTT-TGTCTTTTTCTTTTTCTTCTTCTTCTTCTTCTTCTTTT 80165
                              -       - -    i     i                       i 
  (TTCTTC)n#Sim       1714 TTCTTCTTCTTCT-TCTTCTTCTTCTTCTTCTTCTTCTTCTTCTTCTTCT 1762

  scaffold247|s      80166 GTCTTTTTCTTTTTCTTCTTTCTTCTT-TGTCTT-TGTCTT-TGTCTTCG 80212
                           -    i     i      -        - -    - -    - -     v
  (TTCTTC)n#Sim       1763 -TCTTCTTCTTCTTCTTC-TTCTTCTTCT-TCTTCT-TCTTCT-TCTTCT 1807

  scaffold247|s      80213 TCTTCGCCTT-TGTCTTCACCTT-TGTCTTCCACTTATTCTTCATCTTAG 80260
                                vi   - -     vi   - -     iv   v      v    vv
  (TTCTTC)n#Sim       1808 TCTTCTTCTTCT-TCTTCTTCTTCT-TCTTCTTCTTCTTCTTCTTCTTCT 1855

  scaffold247|s      80261 TCTTAGTCTTCATCTT-TGTCATCTTCTTCTTGTTCCTCTTGTTCCTCTT 80309
                               vv     v    - -  v          v   i    v   i    
  (TTCTTC)n#Sim       1856 TCTTCTTCTTCTTCTTCT-TCTTCTTCTTCTTCTTCTTCTTCTTCTTCTT 1904

  scaffold247|s      80310 CTTCTTCATCATCTTCATCTTCATCTTCATCTTCTTCTTCTTCTCCTTCT 80359
                                  v  v     v     v     v               i     
  (TTCTTC)n#Sim       1905 CTTCTTCTTCTTCTTCTTCTTCTTCTTCTTCTTCTTCTTCTTCTTCTTCT 1954

  scaffold247|s      80360 CCTTCTCCTTCTCCTTCTCCTTCTCCTTCTCCTTCTCCTTCTCCTTCTCC 80409
                           i     i     i     i     i     i     i     i     i 
  (TTCTTC)n#Sim       1955 TCTTCTTCTTCTTCTTCTTCTTCTTCTTCTTCTTCTTCTTCTTCTTCTTC 2004

  scaffold247|s      80410 TTCTCCTTCTCCTTCTTCTTCTTCCTTCTCTCTTCTTCTTCCTTCTTCTT 80459
                               i     i            -     -          -         
  (TTCTTC)n#Sim       2005 TTCTTCTTCTTCTTCTTCTTCTT-CTTCT-TCTTCTTCTT-CTTCTTCTT 2051

  scaffold247|s      80460 CTTTCTTCTTCTCCTCCTTCTTCTTC-TCTTCTTTCTTCTTCTTCTTCTT 80508
                            -          i  i          -     -                 
  (TTCTTC)n#Sim       2052 C-TTCTTCTTCTTCTTCTTCTTCTTCTTCTTC-TTCTTCTTCTTCTTCTT 2099

  scaffold247|s      80509 CTTCTTCTTCTTCTTCCTTCTTCTTCTCCTTCTCCTTCTCCTTCTCCTTC 80558
                                          -           i     i     i     i    
  (TTCTTC)n#Sim       2100 CTTCTTCTTCTTCTT-CTTCTTCTTCTTCTTCTTCTTCTTCTTCTTCTTC 2148

  scaffold247|s      80559 TCCTTCTTCTCCTTCTCCTTCTT-TTCTCCTTTCTCCTT-TTCTTCTTCT 80606
                            i        i     i      -    i -    i   -         -
  (TTCTTC)n#Sim       2149 TTCTTCTTCTTCTTCTTCTTCTTCTTCTTC-TTCTTCTTCTTCTTCTTC- 2196

  scaffold247|s      80607 TTCTTCTTTCTT-TCCTTCTTCTTCTTTTTCTTTCTT-TCCTTCTTCTTC 80654
                                 -     - i            i   -     - i          
  (TTCTTC)n#Sim       2197 TTCTTC-TTCTTCTTCTTCTTCTTCTTCTTC-TTCTTCTTCTTCTTCTTC 2244

  scaffold247|s      80655 TCCTTCTTCTTCTTCTTCTTCTTCTTCTTCTTCTTCTTCTT-TTCTTCTT 80703
                            i                                       -        
  (TTCTTC)n#Sim       2245 TTCTTCTTCTTCTTCTTCTTCTTCTTCTTCTTCTTCTTCTTCTTCTTCTT 2294

  scaffold247|s      80704 CTTTCTTTCTTCTTCTTCTCCTTCTCCTT-TCTCTCCTTCTCCTTC-TCT 80751
                            -   -             i     i   - -   i     i    -   
  (TTCTTC)n#Sim       2295 C-TTC-TTCTTCTTCTTCTTCTTCTTCTTCT-TCTTCTTCTTCTTCTTCT 2341

  scaffold247|s      80752 TCTCCTTCTTCTCCTTCTCCTTCTCCTTCTCCTTCTCCTTCTCCTTCTCC 80801
                              i        i     i     i     i     i     i     i 
  (TTCTTC)n#Sim       2342 TCTTCTTCTTCTTCTTCTTCTTCTTCTTCTTCTTCTTCTTCTTCTTCTTC 2391

  scaffold247|s      80802 TTCTCCCTT-TCCTCCTTC-TCATCCT-TTCTCCTTC-TCTTCTCCTTTC 80847
                               -i   - i  i    -  v  i -    i    -      i -   
  (TTCTTC)n#Sim       2392 TTCT-TCTTCTTCTTCTTCTTCTTCTTCTTCTTCTTCTTCTTCTTC-TTC 2439

  scaffold247|s      80848 TCCTTCTTCTCTCTTTCATCCTTCTCCTTCCTCTTCAT-TTCCTCATT-T 80895
                            i        -  -   - i     i    i     v -   i  -  - 
  (TTCTTC)n#Sim       2440 TTCTTCTTCT-TC-TTC-TTCTTCTTCTTCTTCTTCTTCTTCTTC-TTCT 2485

  scaffold247|s      80896 TCCTCCTTC-TCTTTCTCCTTC-TCTTTCTCCTTC-TCATCTCCTTCTTT 80942
                            -  i    -  -    i    -  -    i    -  v   i    -  
  (TTCTTC)n#Sim       2486 T-CTTCTTCTTC-TTCTTCTTCTTC-TTCTTCTTCTTCTTCTTCTTC-TT 2531

  scaffold247|s      80943 CTT-TCTCATTCTCCTTCTCTCTCCTTC-TCTCCTTC-TCTCTCAT-TTC 80988
                              - -  -    i     -   i    -   i    -   -  v -   
  (TTCTTC)n#Sim       2532 CTTCT-TC-TTCTTCTTCT-TCTTCTTCTTCTTCTTCTTCT-TCTTCTTC 2577

  scaffold247|s      80989 -TCATTCTCCTTCTTCTCCTT-TTC-TCTTCTTCATTCTTCATTTTTCTC 81035
                           -  -    i        i   -   -        -      -  i    i
  (TTCTTC)n#Sim       2578 TTC-TTCTTCTTCTTCTTCTTCTTCTTCTTCTTC-TTCTTC-TTCTTCTT 2624

  scaffold247|s      81036 CTTC-TCTTC-TCTT-TGTCAT-TTCTTCTT-TTCTCCTT-TCTCAT-TT 81078
                               -     -    - -  v -        -    i   - -  v -  
  (TTCTTC)n#Sim       2625 CTTCTTCTTCTTCTTCT-TCTTCTTCTTCTTCTTCTTCTTCT-TCTTCTT 2672

  scaffold247|s      81079 CTCCTTTCTCCTTCTCCTT-TTCTTTCTTTCTTCTTCTT-TTCCTTCTTC 81126
                             i -    i     i   -   -   -           -  -       
  (TTCTTC)n#Sim       2673 CTTC-TTCTTCTTCTTCTTCTTC-TTC-TTCTTCTTCTTCTT-CTTCTTC 2718

  scaffold247|s      81127 TCCTTC-TCTTCTTCTTTCTTCTCCTTCTCCTT-TCCTTCTCCTTCTCCT 81174
                            i    -        -       i     i   - i     i     i  
  (TTCTTC)n#Sim       2719 TTCTTCTTCTTCTTC-TTCTTCTTCTTCTTCTTCTTCTTCTTCTTCTTCT 2767

  scaffold247|s      81175 TCTCCTTCTTCTCCTTCTCCTTCTCTCTTCTCCTTCTCCTTTCTCCTTTC 81224
                              i        i     i     -      i     i -    i -   
  (TTCTTC)n#Sim       2768 TCTTCTTCTTCTTCTTCTTCTTCT-TCTTCTTCTTCTTC-TTCTTC-TTC 2814

  scaffold247|s      81225 TCCTTCTCCTTCTCCTTCTTCTCCTTTCTCCTTCTCCTT-TTCTCCTTC- 81272
                            i     i     i        i -    i     i   -    i    -
  (TTCTTC)n#Sim       2815 TTCTTCTTCTTCTTCTTCTTCTTC-TTCTTCTTCTTCTTCTTCTTCTTCT 2863

  scaffold247|s      81273 TCTTCTTCTTCTTCTTCTTCTTCTTCTCCTTCTTCTTCTTCTTCTTCTTC 81322
                                                      i                      
  (TTCTTC)n#Sim       2864 TCTTCTTCTTCTTCTTCTTCTTCTTCTTCTTCTTCTTCTTCTTCTTCTTC 2913

  scaffold247|s      81323 TTCTTCTTCTTCTTCTTCTTCTTCTTCTTCTTCTTCTTCTTCTTCTTCTT 81372
                                                                             
  (TTCTTC)n#Sim       2914 TTCTTCTTCTTCTTCTTCTTCTTCTTCTTCTTCTTCTTCTTCTTCTTCTT 2963

  scaffold247|s      81373 CTTCTTCTTCTTCTTTTTCTTCTTCTTCTTCTTCTTCT 81410
                                          i                      
  (TTCTTC)n#Sim       2964 CTTCTTCTTCTTCTTCTTCTTCTTCTTCTTCTTCTTCT 3001

Matrix = Unknown
Transitions / transversions = 0.96 (109/114)
Gap_init rate = 0.06 (170 / 3004), avg. gap size = 1.00 (170 / 170)


7010 29.83 6.82 2.51 scaffold247|size251918 81611 84822 (167090) scaffold119|size395038_(dbseq-nr_535)_[319679,324762]#LTR/Copia 1305 4651 (433) m_b2378s001i79 81715

  scaffold247|s      81611 TGGCAAAGGTGAAGGAGATCAATTACAA-GGCCAGGATTTTGCATATT-C 81658
                            i    vv   i    iviii   vi  - iv         -  iiv - 
  scaffold119|s       1305 TAGCAACTGTGGAGGAACCTGATTCTAATGAGCAGGATTTT-CACGGTGC 1353

  scaffold247|s      81659 TTGCCTGTAGATCCCCAATACTGGCAATCAAGAGAGATGTTGGGTATCAG 81708
                              i          v i   iv     v  v vi ----i v  v --  
  scaffold119|s       1354 TTGTCTGTAGATCCGCGATATGGGCAAGCATGTAA----CTTGGAA--AG 1397

  scaffold247|s      81709 CAATGTT--CAGTGACAGAGCTGAAGTGGTGAAGGTGAAGCTTGTCATGC 81756
                            ivv i --  i  ivi  i        viiiv  ii     v v i i 
  scaffold119|s       1398 CGCGGCTAGCAATGGAGGAACTGAAGTGTCAGCGGCAAAGCTGGACGTAC 1447

  scaffold247|s      81757 CAAC-TCCTTCCGAGATGCTCTAAGATAGTGATGAATTGATGGGCAACAC 81805
                              i- v   i-  i     i  v  v     iiv  v   v  ii  v 
  scaffold119|s       1448 CAATGTGCTTT-GAAATGCTTTATGAAAGTGACATATGGATCGGTGACTC 1496

  scaffold247|s      81806 TGGCACATCAAGTC-TCTTACAAAAAACAAATTGTGCACTTAAAATGACC 81854
                               i         - ii   v  v      v  v  i  vvi  i  vv
  scaffold119|s       1497 TGGCGCATCAAGTCATTCTACTAACAACAAAATGGGCGCTGTGAACGAGA 1546

  scaffold247|s      81855 AACCATTCAGAAGTACAAGCCTTGGTCAAACTGGAAAGACATTGAAAGTG 81904
                           i  vi  ii v   i             v  i   i  i  v    i ii
  scaffold119|s       1547 GACAGTTTGGCAGTGCAAGCCTTGGTCACACCGGAGAGGCAGTGAAGGCA 1596

  scaffold247|s      81905 ACTAGCATCATTAATGTGGTGGGTCCATTTGTCACACAAGATTGGACATT 81954
                             v    i    i i   viv    v      vi   i    v i     
  scaffold119|s       1597 ACAAGCACCATTGACGTGTCTGGTCAATTTGTGGCACGAGATGGAACATT 1646

  scaffold247|s      81955 GAGGTTGAAAGCAGCATCAACTGATGTGACTTACAATGAAAAGTTAAATT 82004
                            i  v        i   i           v             i i    
  scaffold119|s       1647 GGGGATGAAAGCAACATTAACTGATGTGAATTACAATGAAAAGCTGAATT 1696

  scaffold247|s      82005 TCAACTTAATCAGCTAGACATTACAATTTTGCAATGGATAGATCATCA-C 82053
                               i  i       v    ivi v i      ii  v i  v   i - 
  scaffold119|s       1697 TCAATTTGATCAGCTTGACACGGCTACTTTGCAGCGGCTGGAGCATTACC 1746

  scaffold247|s      82054 TATGGGAATGTAGCAGGTATTATGCTCATGAATGGCAAAGGAGGAGTGAT 82103
                            v        i   v  v  i  i    ii     v iv  v  i     
  scaffold119|s       1747 TCTGGGAATGCAGCCGGGATCATACTCACAAATGGAAGTGGTGGGGTGAT 1796

  scaffold247|s      82104 AAATTTCAAT---GTGAATACTTCAT-GCTTGTGGGGCAATTTTTGCATA 82149
                                 ii  ---   -    -i  i-   i       v  i       i
  scaffold119|s       1797 AAATTTTGATATCGTG-ATAC-CCACGGCTCGTGGGGCCATCTTTGCATG 1844

  scaffold247|s      82150 ACAGTTTGTTCGAGTTGCAGTTGTGAGTATAGCCT-CATGGATGTTAGAG 82198
                           v ii        viv     v    v  iii  i -  iv      i  i
  scaffold119|s       1845 TCGATTTGTTCGTAGTGCAGATGTGTGTGCGGCTTGCACTGATGTTGGAA 1894

  scaffold247|s      82199 -GGAAATGGATACTCAAATATGT-TATGGACTCTTGGGAC-TGTGAGATG 82245
                           -ii     i  ii     - v i-i   i i v       -  - v    
  scaffold119|s       1895 CAAAAATGAATGTTCAAA-AGGCGCATGAATTATTGGGACATG-GTGATG 1942

  scaffold247|s      82246 AAGATTCTACCAAAACAATTGCAAGGGAACTTGGTTAGATAATCAGTTGT 82295
                            i  v  v  v ii v  i   vvii          i  v v   v i v
  scaffold119|s       1943 AGGAGTCAACAAGGAAAACTGCTCAAGAACTTGGTTGGAAACTCACTCGA 1992

  scaffold247|s      82296 AGTATGATCAAGTTGTCTCTTCATTGTGCAAAGACCAAGGTAAGGCAG-A 82344
                           i v iiv     iiv v   i        v   i v    i  i    - 
  scaffold119|s       1993 GGAACACTCAAGCCCTGTCTCCATTGTGCTAAGGCAAAGGCAAAGCAGAA 2042

  scaffold247|s      82345 AAACATGCAGGTGGAAAGTACAGCTCCCAA---AACTGGGACCCTGATGT 82391
                               i  iivivi              i  ---   --  vi    iv v
  scaffold119|s       2043 AAACGTGTGTAAAGAAAGTACAGCTCCTAAGGCAAC--GGTTCCTGGAGG 2090

  scaffold247|s      82392 GGGAGTCTACTTGTATCTGTCCAAGGTCGCAGCATTCAAAATTCAAAATG 82441
                            i           v i            i --i  -----  i   ivi 
  scaffold119|s       2091 GAGAGTCTACTTGGACCTGTCCAAGGTCAC--TAT-----ATCCAAGTCG 2133

  scaffold247|s      82442 GATGGTTCTGAATGTGAGCTTATGAACAAGTGGTGGACAACAATTGTTGA 82491
                               i   v  i vi      v       i       viii i i  v  
  scaffold119|s       2134 GATGATTCAGAGTTCGAGCTTTTGAACAAATGGTGGAAGGTAGTCGTGGA 2183

  scaffold247|s      82492 TGAGGCCACTGGAAAGAATTGGGGTGATTTCACACCAACCAAGAAAGGCA 82541
                              i              v   i i  i  i        v  i  i  v 
  scaffold119|s       2184 TGAAGCCACTGGAAAGAAGTGGAGCGACTTTACACCAACAAAAAAGGGAA 2233

  scaffold247|s      82542 TGATGGAGCTAACATTATGCAAGTTCATTTACAACATCAAACAGAGGGGC 82591
                             i i  i --i  ii-  ii       vi    v  v      v v   
  scaffold119|s       2234 TGGTAGAAC--GCACC-TGTGAGTTCATGCACAAAATGAAACAGCGTGGC 2280

  scaffold247|s      82592 ATTCCAATTCAAATTGTAT-GTTGCAAGCTGTCCTGA-AAAACAAAGGGC 82639
                                    iv   vi vi-    -i v i v iv  - i       i  
  scaffold119|s       2281 ATTCCAATTTCAATAATTCGGTTG-GATCCGGCTGGAGAGAACAAAGAGC 2329

  scaffold247|s      82640 TAGAGATCATT--GCTAGGAGTGTTGTTCAGATTCCCCTGTAACATCTGG 82687
                            i  i --  i-- i i v i   i viii  vv  ii  i   vvv   
  scaffold119|s       2330 TGGAAA--ATCGAGTTGGCAATGTCGACTGGAAGCCTTTGCAACCAGTGG 2377

  scaffold247|s      82688 AGTCTGAATTTACAAC-AGTGAGATGCTACA--ATGA-----TGTCT--- 82726
                            v i   i     vv -v    v ii i   --  i -----  v  ---
  scaffold119|s       2378 ATTTTGAGTTTACTTCTCGTGATACACCACAGCATAACAATTTGGCTGAA 2427

  scaffold247|s      82727 ------TTTCTGAACATTGTCAGAAAGGTAAGGACTATGATGGGGGC-AC 82769
                           ------    iiv i    i i v    i   ii             -i 
  scaffold119|s       2428 CTAGCATTTCCATATATTGCCGGCAAGGCAAGAGCTATGATGGGGGCTGC 2477

  scaffold247|s      82770 A-ATGCACCTGATGACTTTC-AGGCAAGTTGACAATTGAGGTGATTAAGT 82817
                            -  iiv        iv   -i         i i     i iv  i  i 
  scaffold119|s       2478 ACATATTCCTGATGATGTTCGGGGCAAGTTGGCGATTGAAGCTATCAAAT 2527

  scaffold247|s      82818 GTGCAACACAACTGGATGGCCTCCTAAGGTTTGTGA-AATTGAAAG--GT 82864
                               v        v  i      ---   ---    -  iv v   --ii
  scaffold119|s       2528 GTGCTACACAACTTGACGGCCTC---AGG---GTGACAACAGTAAGCAAC 2571

  scaffold247|s      82865 AAAGCTGCAACTCAAGACATGT--AAGTATTCAAGATAAATCTAAACTGG 82912
                             ii      --    iv  v -- v  v v   ivi     i       
  scaffold119|s       2572 AAGACTGCAA--CAAGGGATTTCCATGTCTACAAATCAAATCCAAACTGG 2619

  scaffold247|s      82913 TTCATAAAATTGACGACCTGGGATGAATTTGGGGTTATACTGGTGGGCCA 82962
                           viii i  vi v vi  v    i    vii  v   i iiii vv    i
  scaffold119|s       2620 GCTGTGAATCTTAGAACATGGGGTGAAGCCGGTGTTGTGTCAGATGGCCG 2669

  scaffold247|s      82963 AAATACAAAAGCCAGAGATCATGACATTGGAATAATGCTTGTTGGACACC 83012
                           vi  ivv   v ii      i  iv    ii  i   i       vi i 
  scaffold119|s       2670 CGATGGCAAATCTGGAGATCGTGGAATTGAGATGATGTTTGTTGGTTATC 2719

  scaffold247|s      83013 CATGAGCTAAGGAATTGGACAGCGTATGAACATGAGATCCAACAACTAAT 83062
                              vvivi ii  i iv  i  i  vi   ii  i     ii    v   
  scaffold119|s       2720 CATCCAACAGAGAGTCTGATAGTGTTCGAATGTGGGATCCGGCAACAAAT 2769

  scaffold247|s      83063 AACATTGTGACCACTTGCAATGTCATCAGGATGAAGCAAATGTATATTGA 83112
                           iivi v  i  i   i ii       iv       i ii     iv  iv
  scaffold119|s       2770 GGAGTGGTAACTACTCGTGATGTCATTTGGATGAAACGGATGTACTTTAC 2819

  scaffold247|s      83113 TCAACAGCAAGATG-AATATTTTGAAATCAAACCAGTCCTAATCAACATG 83161
                           i i  vi  v   i-   -ii   ivi ii  i vii  i v ii i iv
  scaffold119|s       2820 CCGACCACATGATACAAT-CCTTGGTGTTGAATCCACCCCACTTGATACT 2868

  scaffold247|s      83162 GAAGC-AAAGATGTTGATGTTGATAATG---CAGATGATA------CAAT 83201
                             i  -       i   v v  vv v  ---  i      ------    
  scaffold119|s       2869 GAGGCAAAAGATGCTGAGGATGCAATTGGATCAAATGATAGCTCAGCAAT 2918

  scaffold247|s      83202 GTTTGATGTAAATGA-TAGTGACAAGCAATAAACAACAACACATGTTTTA 83250
                           - v  iv v   v  -       vv    i --- v    v  v   ivi
  scaffold119|s       2919 -TGTGGAGGAAAAGACTAGTGACTTGCAACA---ATCAACTCAAGTTCGG 2964

  scaffold247|s      83251 TGGGC--------------CAATCAAATTGATGGGGGCATCCACTACAAG 83286
                                --------------   i    v    -------------- i  
  scaffold119|s       2965 TGGGCTGAACCTATTTCGACAACCAAAGTGAT--------------CGAG 3000

  scaffold247|s      83287 TACATAGAAAGGGATGCTGGTAGTCAAACTGCCAGGGTGACTCAATCTAG 83336
                           iviiv  v i    v    vi v     i   ivvi ii    i    - 
  scaffold119|s       3001 CCTGAAGCAGGGGAGGCTGTCACTCAAATTGCTTCAGCAACTCGATCT-G 3049

  scaffold247|s      83337 GTGCATTGTTGGACCACATCAG--AGGCTGATCAAGGACATGGATTAATT 83384
                             vv v  v  i v  - i   --  ii i  ii iivv      ---v 
  scaffold119|s       3050 GTCGAATGGTGAAACA-ACCAGCAAGATTAATTGAAATGATGGAT---GT 3095

  scaffold247|s      83385 GGTGCTGCCA---GTTGAAATCTGACATTTTAGTGCAAAGGCA------- 83424
                             i v vi  --- i      ii  i  i iviv    v    -------
  scaffold119|s       3096 GGCGGTCTCAGCTGCTGAAATTCGATATCTCCAAGCAATGGCAGAATTGG 3145

  scaffold247|s      83425 --AACA--------------GAGAGCACAGCGCTTGCTCCAGTTGGAGCT 83458
                           --    --------------  i v   i v      v iv  v  i   
  scaffold119|s       3146 ACAACAATGAATTCAAAGCTGAAATCACGGAGCTTGCACTTGTAGGGGCT 3195

  scaffold247|s      83459 GGGATTGGAAGTGACTTTGCTGATACT-ATGCATTAAAGGTATTAAACCA 83507
                             i      i i iv  i  ii i  i-   v   i  i  vv i   i 
  scaffold119|s       3196 GGAATTGGAGGCGGGTTCGCCAACACCAATGAATTGAAAGTCATGAACTA 3245

  scaffold247|s      83508 CAAAAAAA--ACACGGAGCACCTGGACAAGATGGCTCAAAAAGAGGAGAT 83555
                              ii  i-- ii  i  --  i     iiiiv  viiii          
  scaffold119|s       3246 CAAGGAAGCTATGCGAAG--CCCGGACAGAGCTGCATGGGAAGAGGAGAT 3293

  scaffold247|s      83556 AATGACAATGAATTTATG-CCGCTTACA-AAATTTATTGCTATTACAGTG 83603
                           -- i v      --    -vv v  v  -     i v   vv    v   
  scaffold119|s       3294 --TAAAAATGAA--TATGAAAGATTTCAGAAATTCAATGCGTTTACTGTG 3339

  scaffold247|s      83604 ATTCCTCGCAGTGACTTACCAAAGGATAGC--AAATCATATTCACAACTT 83651
                           i v         i v  i    iv   -  --       i ii       
  scaffold119|s       3340 GTACCTCGCAGTAAATTGCCAAGTGAT-GCAAAAATCATGTCTACAACTT 3388

  scaffold247|s      83652 GGGCAATGAAGAGGAAGATGAAGTGAAAGCTTTGTCAAAGACTCAATG-- 83699
                                     i i   i ii  vv i  i v i  vi      i    --
  scaffold119|s       3389 GGGCAATGAAAAAGAAAACAAATGGGAAACGTCGTGGAAGACTTAATGCT 3438

  scaffold247|s      83700 ----------------TACAAGGGAATGATCACAACTCAGACTCCAGTAC 83733
                           ---------------- iv       vv  i  v    v  i  v v i 
  scaffold119|s       3439 AGAGGGTATGAGCAGTTGGAAGGGAAGCATTACTACTCTGATTCAATTGC 3488

  scaffold247|s      83734 TGCACCAGTTACACATCCAAACACAATTTGTATTGCATGGACTCTGATTG 83783
                                    v  vv             ii    v ii      i  v v 
  scaffold119|s       3489 TGCACCAGTAACCAATCCAAACACAATCCGTATAGTGTGGACTTTGCTAG 3538

  scaffold247|s      83784 CCATGAGTCTGCACTGGGTTGCTGCCATTGTCATCAATGATGATGGTGCA 83833
                                 v  iiv v     ---       i    ii   v   v      
  scaffold119|s       3539 CCATGATTCCAAAATGGGT---TGCCATTATCATTGATGTTGAGGGTGCA 3585

  scaffold247|s      83834 TTTCTGTTGGGCAAGTCCACCAA---AG-ACAA--GCATTTT-------- 83869
                                iiv        ii     ---  -    --   iv  --------
  scaffold119|s       3586 TTTCTACAGGGCAAGTTTACCAATGGAGAACAAATGCACATTGATGTACC 3635

  scaffold247|s      83870 --ATGACATTTAAAA--TC-----AAG-TGACA----------TTGCTAT 83899
                           --   iv  vv    --  -----   -i  v ----------     i 
  scaffold119|s       3636 AGATGGAATGGAAAAATTCTATGGAAGCCGAGAGGATGTTGTGTTGCTGT 3685

  scaffold247|s      83900 TATATGTACCTATGCATGACCCAAAACAAGATGCACATTGTTTTGACCTA 83949
                            iv    i  i  vi   iiv    i    vv  v        iv i v 
  scaffold119|s       3686 TGAATGTGCCCATTTATGGTACAAAGCAAGCAGCTCATTGTTTCTATCAA 3735

  scaffold247|s      83950 ACC-TGTTTAAAGAGGT-----ACT----CTATCAG-ACTTCAA-ACTG- 83986
                              -  v v  i     -----  i----   iv  -iv i   -i v -
  scaffold119|s       3736 ACCTTGGTGAAGGAGGTGAAAGACCGAAACTACGAGCGATCCAAGGCAGA 3785

  scaffold247|s      83987 TCCTTGTCTTTCCATAATTTT-----GAGAAATGGTAAGCAAGCTATAAT 84031
                              v       -----     -----i  i     i i ivi   i    
  scaffold119|s       3786 TCCATGTCTTT-----ATTTTCTTAGAAGGAATGGCAGGTTGGCTGTAAT 3830

  scaffold247|s      84032 AACACCATGGGTAGACAATATTTTGGCATCAGGACACACAGATGATGCCA 84081
                           iiiii       i  ii i   i    v ii     iv i  v    iv 
  scaffold119|s       3831 GGTGTCATGGGTGGATGACATTCTGGCTTTGGGACATCCGGAGGATGTGA 3880

  scaffold247|s      84082 AACAAATTGAAGCTGACTTGGAGAGTGCATTTGTGAGCAA-AATGAGGGC 84130
                            i  i      v v  i   v i     v     i     - i   i  i
  scaffold119|s       3881 AGCAGATTGAATCGGATTTGCAAAGTGCCTTTGTAAGCAAGAGTGAAGGT 3930

  scaffold247|s      84131 AAGATGAAAGAGTATGTTGGAAATAAGGTGGATGTGCTTTAC--CAGAGT 84178
                           i          i  i        i     v     -- v   --v     
  scaffold119|s       3931 GAGATGAAAGAATACGTTGGAAACAAGGTTGATGT--TGTACGAAAGAGT 3978

  scaffold247|s      84179 GATGGTATGGCTTGGATTAAAAAGAGATGGCCTGTAATGGATCAGAAGCT 84228
                                v v   vvi      iivv v ii      iv   v         
  scaffold119|s       3979 GATGGAAGGGCAAAGATTAAGGTTACACAGCCTGTGTTGGTTCAGAAGCT 4028

  scaffold247|s      84229 TTGGGATGAGTTTGATATGGCTGGTGGGGAAATGCAAAAGGCACCAGAGC 84278
                            i    i        vv  v       ii   iv v    i v    viv
  scaffold119|s       4029 TCGGGACGAGTTTGAATTGCCTGGTGGAAAAACCCCAAAGACTCCAGCAG 4078

  scaffold247|s      84279 CACCTGGTCAGGTGATTCAA-AAATATGATGAGAGAAATGCACTCAGTCC 84327
                           i         i   -i   i-   viv    iv  vi         i   
  scaffold119|s       4079 TACCTGGTCAAGTG-CTCAGCAAAGGAGATGGCAGTGATGCACTCAATCC 4127

  scaffold247|s      84328 ACAAGATGCAACCATGTTTTGATCTGGGACAGCTCTGTGCATGTACAAAA 84377
                           iv i  vv i  v v  v i v     i  i     v             
  scaffold119|s       4128 GGAGGAATCGACAAAGTATCGCTCTGGAACGGCTCTTTGCATGTACAAAA 4177

  scaffold247|s      84378 TGCAAT-----AGG------------------------AAATGTGCCAGG 84398
                                 -----   ------------------------i v     v   
  scaffold119|s       4178 TGCAATGGTCAAGGCCTGATATCTACAATGCAACTCGTGACTGTGCAAGG 4227

  scaffold247|s      84399 CACATGTCTCTACCCAGATAAA-CTCATTTGAAAGCAGTCAAACAATTGA 84447
                             i      vii    -  i  -     v    v  vv v  i  v    
  scaffold119|s       4228 CATATGTCTGCGCCCA-ATGAATCTCATATGAATGCTCTGAAGCACTTGA 4276

  scaffold247|s      84448 TG-ATTACATCATGGCTGCAGGGGATCAAGGATTGGTACTCTTATCT--A 84494
                             - v  ii  i   v i i vv  v i   ii     - iv    i-- 
  scaffold119|s       4277 TGAAGTATGTCGTGGGTACGGCTGAGCGAGGGCTGGTA-TTGTATCCTGA 4325

  scaffold247|s      84495 TAAGAGTTTATGATGGCAGCTCAGATTACAAATTCCTTATTGGTGGAAGA 84544
                            -   i v iv     v        v vi  i  i vv   vi       
  scaffold119|s       4326 T-AGAATGTGGGATGGAAGCTCAGAATTTAAGTTTCGAATTCATGGAAGA 4374

  scaffold247|s      84545 CTGGATTCAGACTATGTTACTGGCATGGACAATAGGAAAAATCATTTCTG 84594
                           iiv  i  v  i    i i vii  vi  ii iv iviv i -       
  scaffold119|s       4375 TCTGACTCTGATTATGCTGCAAACAAAGATGACCGACGTAGT-ATTTCTG 4423

  scaffold247|s      84595 --GCAGTGA-ATAGCTCATTGAGGGATGCTTAGTCCTATTTCAGAGCAAG 84641
                           -- vi   i-   v   ---  i i   iii i  vi    vi    vvi
  scaffold119|s       4424 GAGGGGTGGTATACCTC---GAAGAATGTCCAATCACATTTAGGAGCTCA 4470

  scaffold247|s      84642 GCACCAAAATTTGTCACACAATTTGTGATTGAACCTGAGTCTACTACTGG 84691
                           i   vi        i    v  iv  v iv  iv    i  vi  i    
  scaffold119|s       4471 ACACAGAAATTTGTTACACTATCAGTTACGGAGGCTGAATCAGCTGCTGG 4520

  scaffold247|s      84692 TGTACTGTTAACACAAGACCTTCTATATGTTTATAGCATCATTGATTCTA 84741
                              vv  v vi v  i   v vi i     i  i  vv iv v  i    
  scaffold119|s       4521 TGTCATGGTTGCTCAGGACATGTTGTATGTCTACAGACTTTTGGACTCTA 4570

  scaffold247|s      84742 TTGGCCTGTCTGTGGAGCTACTAATGCTGCTTAAAATGGACAACAAAGGT 84791
                               vi          i  v iv   i ii vi i         v     
  scaffold119|s       4571 TTGGATTGTCTGTGGAACTTCCTATGTTATTGGAGATGGACAACCAAGGT 4620

  scaffold247|s      84792 GCAGTTAATCTTGGAAACAGATGAAGTGTAG 84822
                                vi    v v   i iv  i     i 
  scaffold119|s       4621 GCAGTGGATCTAGCAAATAACTGGAGTGTGG 4651

Matrix = 20p43g.matrix
Kimura (with divCpGMod) = 35.61
Transitions / transversions = 1.48 (558/376)
Gap_init rate = 0.05 (156 / 3211), avg. gap size = 1.94 (303 / 156)


600 28.57 1.52 1.01 scaffold247|size251918 84834 85031 (166881) scaffold119|size395038_(dbseq-nr_535)_[319679,324762]#LTR/Copia 4702 4900 (184) m_b2378s001i80 81715

  scaffold247|s      84834 AAATACAAGGGACTGATGGTCACTAAACACGC-CCTGGGGACAAAAATGA 84882
                              v ii       v  v  viii  i  i i-        ii v     
  scaffold119|s       4702 AAAGATGAGGGACTCATTGTGGTCAAGCATGTACCTGGGGATGATAATGA 4751

  scaffold247|s      84883 GGTTCACATATTTACAAAGAATATGACAGATGCTGTGTTCAACATGCACA 84932
                             ivv i  v     v       ivi v vvv          i v   i 
  scaffold119|s       4752 GGCAGATATCTTTACCAAGAATACTGCTGTACCTGTGTTCAATAGGCATA 4801

  scaffold247|s      84933 CCCCAAAGTTTGTTGGCCTCAACAAGTACATGGAGGTTGAAAC-ACCCTG 84981
                           i   v        i  iv ii     i       i --i  i -    v 
  scaffold119|s       4802 TCCCTAAGTTTGTCGGTGTTGACAAGCACATGGAAG--AAAGCTACCCAG 4849

  scaffold247|s      84982 AATC-AAAGCTAGGGAGGGTGTGTGAGTTCAGTTCTTATCGGCAGTTTCT 85030
                             i -ii               vv   iv   v i   v vv   v    
  scaffold119|s       4850 AACCTGGAGCTAGGGAGGGTGTTGGAGCGCAGGTTTTAGCTCCAGATTCT 4899

  scaffold247|s      85031 G 85031
                            
  scaffold119|s       4900 G 4900

Matrix = 20p43g.matrix
Kimura (with divCpGMod) = 34.98
Transitions / transversions = 1.15 (30/26)
Gap_init rate = 0.03 (5 / 197), avg. gap size = 1.00 (5 / 5)


252 23.68 1.32 0.00 scaffold247|size251918 85619 85694 (166218) rnd-1_family-140#Unknown 443 519 (758) m_b2378s001i81 81716

  scaffold247|s      85619 CTCTTTTTCATT-CAGTAGAAACATAGTGTATTCTACACCAAGAGTGAAA 85667
                              iv   ii  -        ?    v          iiv     vi ?v
  rnd-1_family-        443 CTCCGTTTTGTTGCAGTAGAANCATACTGTATTCTACGTAAAGAGAAANT 492

  scaffold247|s      85668 AATTTACTCTATCTCAAATAGTTTGGA 85694
                            v  i  ?  v ivv        v   
  rnd-1_family-        493 ACTTCACNCTTTTGAAAATAGTTGGGA 519

Matrix = 20p43g.matrix
Kimura (with divCpGMod) = 26.33
Transitions / transversions = 0.80 (8/10)
Gap_init rate = 0.01 (1 / 75), avg. gap size = 1.00 (1 / 1)


504 18.03 5.69 0.78 scaffold247|size251918 85717 85839 (166073) rnd-5_family-3626#Unknown 1366 1494 (4829) m_b2378s001i82 81717

  scaffold247|s      85717 ATGATTTTTTGTATCCTGATATGGT-GGGCATCATTTCAGGACATGAAGT 85765
                                 -         ?      v -   v     ?  vv  i    ?i 
  rnd-5_family-       1366 ATGATT-TTTGTATCCNGATATGTTCGGGAATCATNTCCTGATATGANAT 1414

  scaffold247|s      85766 TTCCATGCCTGGGCTGTGTAAGTC----ACCAACATGATCTCATGTGCGA 85811
                                  i      i   i i   ---- ? i     v ii? i  vv? 
  rnd-5_family-       1415 TTCCATGTCTGGGCCGTGCAGGTCGCAGANCGACATGCTTCNACGTCANA 1464

  scaffold247|s      85812 GACAAAAGTGTCCCATG-CGGA-GAGCAAA 85839
                                v i i       - i  -     i 
  rnd-5_family-       1465 GACAACAATATCCCATGTCAGAGGAGCAGA 1494

Matrix = 20p43g.matrix
Kimura (with divCpGMod) = 19.02
Transitions / transversions = 1.75 (14/8)
Gap_init rate = 0.04 (5 / 122), avg. gap size = 1.60 (8 / 5)


583 26.09 5.80 1.86 scaffold247|size251918 87542 87748 (164164) C genome_5_4290#DNA (14) 444 230 m_b2378s001i83 81718

  scaffold247|s      87542 TTTTTCCTACGTCTTATGATACTTAGTAGCTACCTATACATTTTGTA--- 87588
                                   i v  i             ii      v  i-     v ---
C genome_5_4290        444 TTTTTCCTGCCTCCTATGATACTTAGTGACTACCTTTAT-TTTTGAAAAA 396

  scaffold247|s      87589 TGTTTCTAAGATATTCCCCAC--ATCAATAAAAATAGCCCTGCCACCATG 87636
                           ii   --        iv i  -- i  vv      vi viv  v      
C genome_5_4290        395 CATTT--AAGATATTTGCTACTGACCATAAAAAATTACATGGCAACCATG 348

  scaffold247|s      87637 GGATTTACAACC------GCGATTGCAGTGGACTCTGAATACAGAGTCCT 87680
                                 i vi  ------ ii v            ii v vi     v v
C genome_5_4290        347 GGATTTGCCGCCCAAAATGTAAATGCAGTGGACTCCAATTTTAGAGTGCA 298

  scaffold247|s      87681 GGAGCATGACCTAAAGGGTTCTATTGCATCGATATTATGTGTAG-TGCTA 87729
                              vii            i ii  i     v i vi iv     -   v 
C genome_5_4290        297 GGACTGTGACCTAAAGGGCTTCATCGCATCTACAACACCTGTAGATGCGA 248

  scaffold247|s      87730 TTTCAGACCTTTAGGGCAC 87748
                           - v  iv        v   
C genome_5_4290        247 -TACAACCCTTTAGGTCAC 230

Matrix = 20p43g.matrix
Kimura (with divCpGMod) = 31.15
Transitions / transversions = 1.21 (29/24)
Gap_init rate = 0.04 (8 / 206), avg. gap size = 2.00 (16 / 8)


296 20.59 4.41 0.00 scaffold247|size251918 88035 88102 (163810) rnd-1_family-728#Unknown 496 566 (1442) m_b2378s001i84 81719

  scaffold247|s      88035 ATCTATCACAAAATATTCAAAGTTGAATGTCCACATTCAG---GAAACAG 88081
                                      i     iv  i v     i   i  v  i---v   v  
  rnd-1_family-        496 ATCTATCACAAGATATTTCAAATGGAATGCCCATATGCAACCTCAAAAAG 545

  scaffold247|s      88082 GCGACCTGTGAACTTTTTCTA 88102
                           i    v    v          
  rnd-1_family-        546 ACGACATGTGCACTTTTTCTA 566

Matrix = 20p43g.matrix
Kimura (with divCpGMod) = 24.23
Transitions / transversions = 1.00 (7/7)
Gap_init rate = 0.01 (1 / 67), avg. gap size = 3.00 (3 / 1)


303 18.82 5.56 6.54 scaffold247|size251918 88651 88758 (163154) C genome_5_4290#DNA (350) 108 2 m_b2378s001i85 81718

  scaffold247|s      88651 ACATGAAA--AATAAGCGAAATATTATAAAAGCC---TTTCATGCAAATA 88695
                               i   --       vi-- v   i v     ---  --    i    
C genome_5_4290        108 ACATAAAATAAATAAGCTG--TTTTACATAAGCCAAATT--ATGCGAATA 63

  scaffold247|s      88696 TTA-TGACACGTAGATTTTGTACTTCACTCTACGCGGTGCAGGCCCAGGC 88744
                           v  -   v          v   v vvvi       v       v    v 
C genome_5_4290         62 ATAGTGAGACGTAGATTTAGTAGTGATTTCTACGCTGTGCAGGACCAGCC 13

  scaffold247|s      88745 ATTATATCCAAGCT 88758
                             i---        
C genome_5_4290         12 ATC---TCCAAGCT 2

Matrix = 20p43g.matrix
Kimura (with divCpGMod) = 20.49
Transitions / transversions = 0.46 (6/13)
Gap_init rate = 0.09 (10 / 107), avg. gap size = 1.30 (13 / 10)


665 10.00 0.00 0.00 scaffold247|size251918 88913 89002 (162910) genome_7_7989#DNA 1 90 (487) m_b2378s001i86 81720

  scaffold247|s      88913 CAAGACAGGCAACGTTGCCACATCGAAGTTTCTGGCGAGCCAAACTGGCA 88962
                                        v       i v           i           ii 
  genome_7_7989          1 CAAGACAGGCAACTTTGCCACGTGGAAGTTTCTGGTGAGCCAAACTGATA 50

  scaffold247|s      88963 ACGAGTGAAGACTGCGGCATTTTTTGAGTCATGTTACTAC 89002
                             i     v                         v     
  genome_7_7989         51 ACAAGTGACGACTGCGGCATTTTTTGAGTCATGTGACTAC 90

Matrix = 20p43g.matrix
Kimura (with divCpGMod) = 9.61
Transitions / transversions = 1.25 (5/4)
Gap_init rate = 0.00 (0 / 89), avg. gap size = 0.0 (0 / 0)


3231 11.83 2.74 0.21 scaffold247|size251918 89002 89475 (162437) genome_6_15486#DNA 1 486 (1) m_b2378s001i87 81721

  scaffold247|s      89002 CAAGTCTGAGTTCCCTTTGAACAATGGAATGTCAGATATCTTTGGCTGCT 89051
                                v   i   v        v                       ii  
  genome_6_1548          1 CAAGTATGAATTCACTTTGAACCATGGAATGTCAGATATCTTTGGCCACT 50

  scaffold247|s      89052 GCTGTGGCCTCAATATTCACCCCCTGAGACATGGCCAAGATTGGAAACCC 89101
                                           v             vi           i      
  genome_6_1548         51 GCTGTGGCCTCAATATGCACCCCCTGAGACCCGGCCAAGATTGAAAACCC 100

  scaffold247|s      89102 CTTTAGGACTATATTGAGGGCTGAAGTCCAGCTCCACACAACCTCATCTT 89151
                               i       v         v               ii      vv  
  genome_6_1548        101 CTTTGGGACTATCTTGAGGGCTTAAGTCCAGCTCCACATGACCTCAGGTT 150

  scaffold247|s      89152 GTTGAGATCACCACCCCAAATTTGGTGCTGTTACAGGTCTAAAATGAGAT 89201
                             i                     v   i      v              
  genome_6_1548        151 GTCGAGATCACCACCCCAAATTTGCTGCCGTTACACGTCTAAAATGAGAT 200

  scaffold247|s      89202 TATGGTTCAAAGTCCACCATGTAGAAATTGGTATGTTTCCTACGGTTACA 89251
                                              i                              
  genome_6_1548        201 TATGGTTCAAAGTCCACCACGTAGAAATTGGTATGTTTCCTACGGTTACA 250

  scaffold247|s      89252 TTGATGTCAGATA--AATTGTGTCGAAATTATGGG-----------TGAT 89288
                                        --  vv    i      i    -----------    
  genome_6_1548        251 TTGATGTCAGATAGCAAAAGTGTTGAAATTGTGGGACTATACATAATGAT 300

  scaffold247|s      89289 GTGACGTGATCACGCAATGCTGCGCAATATTTTTTTACTATTATTAGAAG 89338
                            vv        i   i         i  -i         i i        
  genome_6_1548        301 GACACGTGATCGCGCGATGCTGCGCGAT-CTTTTTTACTGTCATTAGAAG 349

  scaffold247|s      89339 TACACTTTGGACAGAGTATCTGACATTTTGCATCAGATCAATTTTTAGTA 89388
                             v   vi       v         i           v           i
  genome_6_1548        350 TAGACTACGGACAGACTATCTGACACTTTGCATCAGAGCAATTTTTAGTG 399

  scaffold247|s      89389 ACCACGCGTAGAATTGTATGTTGGAATAGTAGAGCAAGTACACAATGGTT 89438
                              i i        i   i  i         iiv     vvvi i     
  genome_6_1548        400 ACCGCACGTAGAATCGTACGTCGGAATAGTAAGTCAAGTCGTTAGTGGTT 449

  scaffold247|s      89439 CGAAGTCCACCCTCTGGTTCAAAGTGAATTCATACTC 89475
                            i           v                       
  genome_6_1548        450 CAAAGTCCACCCTATGGTTCAAAGTGAATTCATACTC 486

Matrix = 20p43g.matrix
Kimura (with divCpGMod) = 10.24
Transitions / transversions = 1.33 (32/24)
Gap_init rate = 0.01 (3 / 473), avg. gap size = 4.67 (14 / 3)


2461 16.09 7.82 4.08 scaffold247|size251918 89477 89949 (161963) genome_7_7989#DNA 88 577 (0) m_b2378s001i88 81722

  scaffold247|s      89477 TACCTTTCACCACCATCAGACGACC-TGACGACTTCTGGTGACAAAATTT 89525
                                     v      i       -        v       ii v    
  genome_7_7989         88 TACCTTTCACGACCATCGGACGACCCTGACGACTGCTGGTGATGACATTT 137

  scaffold247|s      89526 TGACGACTCTGAAGACCACTGGTGAAGA---------------------- 89553
                              i   i                    ----------------------
  genome_7_7989        138 TGATGACCCTGAAGACCACTGGTGAAGACATTTTGATGACTCTGATGACT 187

  scaffold247|s      89554 -----------CATTTTGATGACCTCCATTACAACCACAACTACCTCGTG 89592
                           -----------        i    i  i    i    iv       i   
  genome_7_7989        188 TAAGGTGAAGACATTTTGACGACCCCCGTTACGACCATTACTACCTTGTG 237

  scaffold247|s      89593 ACTACTCCTCATAACGTAACAGACGACCCATGTGACAACATTTACGATCT 89642
                                i v i  i    v            i     i     v    i  
  genome_7_7989        238 ACTACCCATTATGACGTCACAGACGACCCACGTGACGACATTGACGACCT 287

  scaffold247|s      89643 CGCGCACGTGACTGACTATGACCAA---ACAACAAGGATGCCAAGGTGAC 89689
                           i  i   i       i         ---          iiv         
  genome_7_7989        288 TGCACACATGACTGATTATGACCAAGTGACAACAAGGACAACAAGGTGAC 337

  scaffold247|s      89690 GATGAATACAACTAATGACTGAAAGTGAGGACGTTGCAAATTTGAGTGAT 89739
                             ii  i        iv  iv       v  i --        i     i
  genome_7_7989        338 GACAAACACAACTAACCACCTAAAGTGACGATG--GCAAATTTAAGTGAC 385

  scaffold247|s      89740 GAATGATATGACTACTAATTACTACACATGATAACTCAAGTGACAACCGA 89789
                              i i ---   --  ---       v   ii           i   i 
  genome_7_7989        386 GAACGGT---ACT--TA---ACTACACCTGACGACTCAAGTGACGACCAA 427

  scaffold247|s      89790 AATACGACCCGGATGAATCTGACGATATTGCATGACTACCATTAGCTACC 89839
                                     v  i  vi v     i    vi   ----------     
  genome_7_7989        428 AATACGACCCCGACGACCCGGACGACATTGGGTGA----------CTACC 467

  scaffold247|s      89840 GTTGATGACTCAAGTGACGACCTGGTCATGACACTTGAAGTGTTCTTAAT 89889
                                i    i       i       v i      i   i v     i i
  genome_7_7989        468 GTTGACGACTTAAGTGACAACCTGGTGACGACACTCGAAATTTTCTTGAC 517

  scaffold247|s      89890 GGCATCTGATGACTCCGTCTGATGATACTTATTGCCAAAGTCAAAAGTTG 89939
                            i       i      i    ii                   i       
  genome_7_7989        518 GACATCTGACGACTCCATCTGGCGATACTTATTGCCAAAGTCGAAAGTTG 567

  scaffold247|s      89940 CCTGTCTTGC 89949
                                     
  genome_7_7989        568 CCTGTCTTGC 577

Matrix = 20p43g.matrix
Kimura (with divCpGMod) = 13.89
Transitions / transversions = 3.06 (55/18)
Gap_init rate = 0.05 (24 / 472), avg. gap size = 2.38 (57 / 24)


2728 15.21 3.59 1.57 scaffold247|size251918 91059 91559 (160353) rnd-5_family-829#Unknown 1 511 (0) m_b2378s001i89 81723

  scaffold247|s      91059 CTATGACTTTGTAAGCCCAAACTGGAACATGACAACAGAAAATTGCACCA 91108
                            ii               i   v   - ----                 i
  rnd-5_family-          1 CCGTGACTTTGTAAGCCCGAACAGGA-C----CAACAGAAAATTGCACCG 45

  scaffold247|s      91109 TCTATAGTGTCTATATGCCTGTTGGGGTGCTAATTTTTCCTTTGTAGCTA 91158
                              i  vv iv   vv              ?      v          i 
  rnd-5_family-         46 TCTGTACGGCGTATTGGCCTGTTGGGGTGCNAATTTTGCCTTTGTAGCCA 95

  scaffold247|s      91159 CCCCAATTGGTCAACCTATCGAATGTTCTATTCAGAAATCCAATCGGGTG 91208
                                  i        v       v    i   i       i      iv
  rnd-5_family-         96 CCCCAATCGGTCAACCGATCGAATTTTCTGTTCGGAAATCCGATCGGGCT 145

  scaffold247|s      91209 TGTACCAAATCAGCCAACAG-GAGCTCAGTTGGCCAATTCTGAACA---- 91253
                              ?  i    i        -      v       i    i     ----
  rnd-5_family-        146 TGTNCCGAATCGGCCAACAGAGAGCTCTGTTGGCCGATTCCGAACAAGCC 195

  scaffold247|s      91254 --ATTGTATGACAGAACAGGATTTCCAGCCATATTCTGTGTCTGTGTCAT 91301
                           --  i v   i v             v    v   ii  v ?    i i 
  rnd-5_family-        196 CGATCGGATGGCCGAACAGGATTTCCTGCCAAATTTCGTCTNTGTGCCGT 245

  scaffold247|s      91302 GATG--------ATGTATGATTGCCCGTTTGAAAGATGCACAACTTAGAG 91343
                            -  --------       vvi      ?i   i   i   ?   ii   
  rnd-5_family-        246 G-TGGTTCTGGTATGTATGCGCGCCCGTNCGAAGGATACACNACTCGGAG 294

  scaffold247|s      91344 TTGAAATATAAAGTGAAGGTATCTAAGATTGTTCTCTTCATGTTGCTT-G 91392
                                i  v     i          ?   i   ? -   v        -i
  rnd-5_family-        295 TTGAAGTAAAAAGTAAAGGTATCTANGATCGTTNT-TTCCTGTTGCTTCA 343

  scaffold247|s      91393 ATGACAATATATTTATGTATTCCTATGTAGCTATGAAAAATTCAATTGGC 91442
                            iv             v            ? ? iv     v  vv     
  rnd-5_family-        344 ACCACAATATATTTATTTATTCCTATGTANCNACCAAAAAGTCTTTTGGC 393

  scaffold247|s      91443 ATGTCCACCAGTTGCCTTATTGGCAGCTCAAGAACAAAGACAAAGTCAGA 91492
                           v   iv   v        i     i    i    -               
  rnd-5_family-        394 CTGTTGACCTGTTGCCTTGTTGGCGGCTCGAGAA-AAAGACAAAGTCAGA 442

  scaffold247|s      91493 ACAGGATTTCAGTCACAGACAAGTCCCTAGTTTTCTATTGCCGGTTCAGA 91542
                              ?               ii        v                 v i
  rnd-5_family-        443 ACANGATTTCAGTCACAGATGAGTCCCTATTTTTCTATTGCCGGTTCCGG 492

  scaffold247|s      91543 TTCAGAC--AAAAAGTCAC 91559
                             ii   -- v        
  rnd-5_family-        493 TTTGGACTTACAAAGTCAC 511

Matrix = 20p43g.matrix
Kimura (with divCpGMod) = 12.81
Transitions / transversions = 1.34 (43/32)
Gap_init rate = 0.03 (14 / 500), avg. gap size = 1.86 (26 / 14)


611 0.00 0.66 2.54 scaffold247|size251918 91819 92420 (159492) (AAGAAGAAGA)n#Simple_repeat 1 591 (0) c_b2378s251i3 81724

  scaffold247|s      91819 AAGAAGAAGAAAGAAGAAGAAAGAAGAAGAAAGAAGAAGAAAGAAGAAGA 91868
                                                                             
  (AAGAAGAAGA)n          1 AAGAAGAAGAAAGAAGAAGAAAGAAGAAGAAAGAAGAAGAAAGAAGAAGA 50

  scaffold247|s      91869 AAGAAGAAGAAAGAAGAA-AGAAGAAAGAAGAAAGAAGAAGAAAGAAGAA 91917
                                             - -   -                         
  (AAGAAGAAGA)n         51 AAGAAGAAGAAAGAAGAAGA-AAG-AAGAAGAAAGAAGAAGAAAGAAGAA 98

  scaffold247|s      91918 GAAAGAAGAAGAAAGAAGAAGAAAGAAGAAGAAAGAAGAAGAAAGAAGAA 91967
                                                                             
  (AAGAAGAAGA)n         99 GAAAGAAGAAGAAAGAAGAAGAAAGAAGAAGAAAGAAGAAGAAAGAAGAA 148

  scaffold247|s      91968 GAAAGAAGAAGAAAGAAGAAGAAAGAAGAAGAAAGAAGAAGAAAGAAGAA 92017
                                                                             
  (AAGAAGAAGA)n        149 GAAAGAAGAAGAAAGAAGAAGAAAGAAGAAGAAAGAAGAAGAAAGAAGAA 198

  scaffold247|s      92018 GAAAAAGAAGAAGAAAGAAGAAGAAAGAAGAAGAAAGAAGAAGAAAGAAA 92067
                            --                                            -  
  (AAGAAGAAGA)n        199 G--AAAGAAGAAGAAAGAAGAAGAAAGAAGAAGAAAGAAGAAGAAAG-AA 245

  scaffold247|s      92068 GAAGAAAAGAAGAAGAAAAGAAAAGAAGAAAGAAGAAGAAAGAAGAAGAA 92117
                               -          -    --                            
  (AAGAAGAAGA)n        246 GAAG-AAAGAAGAAG-AAAG--AAGAAGAAAGAAGAAGAAAGAAGAAGAA 291

  scaffold247|s      92118 AGAAGAAGAAAGAAGAAGAAAAGAAGAAGAAAGAAGAAGAAAGAAGAAGA 92167
                                             -                               
  (AAGAAGAAGA)n        292 AGAAGAAGAAAGAAGAAG-AAAGAAGAAGAAAGAAGAAGAAAGAAGAAGA 340

  scaffold247|s      92168 AAGAAGAAGAAAAGAAGAAGAAAGAAGAAGAAAAGAAGAAGAAAGAAGAA 92217
                                    -                    -                   
  (AAGAAGAAGA)n        341 AAGAAGAAG-AAAGAAGAAGAAAGAAGAAG-AAAGAAGAAGAAAGAAGAA 388

  scaffold247|s      92218 GAAAGAAGAAGAAAGAAGAAGAAAGAAGAAGAAAGAAGAAGAAAAAGAAG 92267
                                                                    --       
  (AAGAAGAAGA)n        389 GAAAGAAGAAGAAAGAAGAAGAAAGAAGAAGAAAGAAGAAG--AAAGAAG 436

  scaffold247|s      92268 AAGAAAGAAGAAGAAAGAAGAAGAAAGAAGAAGAAAGAAGAAGAAAGAAG 92317
                                                                             
  (AAGAAGAAGA)n        437 AAGAAAGAAGAAGAAAGAAGAAGAAAGAAGAAGAAAGAAGAAGAAAGAAG 486

  scaffold247|s      92318 AAGAAAGAAGAAGAAAGAAGAAGAAAGAAGAAGAAAGAAGAAGAAAGAAG 92367
                                                                             
  (AAGAAGAAGA)n        487 AAGAAAGAAGAAGAAAGAAGAAGAAAGAAGAAGAAAGAAGAAGAAAGAAG 536

  scaffold247|s      92368 AAGAAAGAAGAAG-AAGAAGAAGAAA-AAGAAAGAAAGAAGAAG-AAGAA 92414
                                        -            -   -             -     
  (AAGAAGAAGA)n        537 AAGAAAGAAGAAGAAAGAAGAAGAAAGAAG-AAGAAAGAAGAAGAAAGAA 585

  scaffold247|s      92415 GAAGAA 92420
                                 
  (AAGAAGAAGA)n        586 GAAGAA 591

Matrix = Unknown
Transitions / transversions = 1.00 (0/0)
Gap_init rate = 0.03 (19 / 601), avg. gap size = 1.00 (19 / 19)


242 7.50 2.50 0.00 scaffold247|size251918 101759 101798 (150114) rnd-1_family-474#Unknown 4 44 (731) m_b2379s001i0 81725

  scaffold247|s     101759 GAGGAGGGCTGGCATGACCCC-GCCAGCAGTACCGGACCTA 101798
                                   v            -     v     i       
  rnd-1_family-          4 GAGGAGGGGTGGCATGACCCCCGCCAGAAGTACTGGACCTA 44

Matrix = 20p43g.matrix
Kimura (with divCpGMod) = 7.90
Transitions / transversions = 0.50 (1/2)
Gap_init rate = 0.03 (1 / 39), avg. gap size = 1.00 (1 / 1)


426 27.77 6.70 3.50 scaffold247|size251918 101799 101992 (149920) genome_3_7528#DNA 1 200 (256) m_b2379s001i1 81726

  scaffold247|s     101799 CCGTAAAACCCGGGGCACAGGTTACACCAGGG-------TACCCCAAGCC 101841
                                                           -------   viiii  i
  genome_3_7528          1 CCGTAAAACCCGGGGCACAGGTTACACCAGGGTATAGGTTACATTGGGCT 50

  scaffold247|s     101842 ATTTTCACGGACGTTTTGTTTTCCGAAGTGGTGCGCTTA----GGTTTGG 101887
                            v    viv   i         i ----    -- i   ----ivvi ii
  genome_3_7528         51 AGTTTCCTTGACATTTTGTTTTTC----TGGT--GTTTACAACATGCTAA 94

  scaffold247|s     101888 GGGCATGA-AACCCCGATCGACAGTTTCTCC-TCTTACTGTGCAACACAC 101935
                           ivi  iv -     iv  v  ii        - v i vii-       i 
  genome_3_7528         95 ACACACCAGAACCCTCATGGATGGTTTCTCCGTGTCAGCA-GCAACACGC 143

  scaffold247|s     101936 CAACATGTACAGCTCAACATAACTCTGGCTGGTCGTGGAGTTATGCCAAT 101985
                            v i  v    ivv vi i      i       i  v   v   v vv  
  genome_3_7528        144 CTATATTTACAAGACCGCGTAACTCCGGCTGGTTGTCGAGATATTCATAT 193

  scaffold247|s     101986 TCGCCGC 101992
                            i     
  genome_3_7528        194 TTGCCGC 200

Matrix = 20p43g.matrix
Kimura (with divCpGMod) = 32.25
Transitions / transversions = 1.36 (30/22)
Gap_init rate = 0.06 (11 / 193), avg. gap size = 1.82 (20 / 11)


703 30.33 0.85 5.29 scaffold247|size251918 102024 102378 (149534) C rnd-5_family-2469#Unknown (19) 457 118 m_b2379s001i2 81727

  scaffold247|s     102024 ATTGTTCTTGTCGGCTTTTTGGAGTGTAGCAACGGGCCAAGATGCGAGCT 102073
                             i     i  i     i   vv-  iiii  i  i vv  v      i 
C rnd-5_family-        457 ATCGTTCTCGTTGGCTTCTTGCC-TGCGATAATGGACATAGCTGCGAGTT 409

  scaffold247|s     102074 GCATGCTTTCGGTTGCGGGAACTCATTGGTTCTGAACCGGGATGATTGGG 102123
                               v v  i  v  i  v     ?     vi    i     i  iv v 
C rnd-5_family-        408 GCATCCGTTTGGGTGTGGCAACTCNTTGGTGTTGAATCGGGACGACGGTG 359

  scaffold247|s     102124 CTGTCTGTCTTCGTCTCCGCCTGCGTCTGACAAGCGCAACAATTGAACTC 102173
                           vv  ?v iv v  v  ? iii    vv    i-    vi  --i  i  i
C rnd-5_family-        358 GAGTNGGCATGCGGCTNCATTTGCGGATGACG-GCGCCGCA--CGAGCTT 312

  scaffold247|s     102174 ACTTGCTACAGCATCGGGAGTGATGGTTCTGATGGATATCGTGTTGGGTT 102223
                           i v  i    v   viiviii      v    i  v i   i ? v v  
C rnd-5_family-        311 GCATGTTACACCATGAACGACGATGGTACTGACGGCTGTCGCGNTTGTTT 262

  scaffold247|s     102224 TATGGTGAGGGAGGATGCAGCCGGAGGCAATGGACATCGGTTTGACGGGG 102273
                            i v iiv     ?v? ii  i  i i?  i - iv   ?  v     v 
C rnd-5_family-        261 TGTTGCATGGGAGNTNGTGGCTGGGGANAACG-ATCTCGNTTGGACGGCG 213

  scaffold247|s     102274 CTATTGTGGTG-ATCG--TGACGGACTTTACGTGGGAGAGCGAGAACCGC 102320
                            v     v-  -    --  v     i------------i      i   
C rnd-5_family-        212 CGATTGTC-TGCATCGGCTGCCGGACC------------ACGAGAATCGC 176

  scaffold247|s     102321 TCCATGAGTCATATCTTCCACAAAAATCATGGTTACACGTACGCAATTGT 102370
                             ?   v ? i v       iv v  i ii      i v  i   iv   
C rnd-5_family-        175 TCNATGCGNCGTCTCTTCCATCACAACCGCGGTTACGCCTATGCAGATGT 126

  scaffold247|s     102371 TTTGAAGT 102378
                               v?  
C rnd-5_family-        125 TTTGTNGT 118

Matrix = 20p43g.matrix
Kimura (with divCpGMod) = 33.06
Transitions / transversions = 1.27 (57/45)
Gap_init rate = 0.06 (20 / 354), avg. gap size = 1.05 (21 / 20)


285 26.75 0.00 1.16 scaffold247|size251918 102521 102607 (149305) C rnd-1_family-377#Unknown (37) 87 2 m_b2379s001i3 81728

  scaffold247|s     102521 GTAAACTTTGACGATCCATTCCGCAACCAAATTTCTCAATGGCTCTTTTG 102570
                              ?  ? ii    ?   i     v     v vi vii       i  i 
C rnd-1_family-         87 GTANACNTCAACGANCCACTCCGCCACCAACTGCCGTGATGGCTCCTTCG 38

  scaffold247|s     102571 TGGTACCATCCACAATACAAGTTCTTTCCACCATCCA 102607
                           iv ii    i?     v v?vi  iv -         
C rnd-1_family-         37 CCGCGCCATTNACAATCCCNTCTCCGT-CACCATCCA 2

Matrix = 20p43g.matrix
Kimura (with divCpGMod) = 30.81
Transitions / transversions = 1.56 (14/9)
Gap_init rate = 0.01 (1 / 86), avg. gap size = 1.00 (1 / 1)


659 31.30 4.47 4.47 scaffold247|size251918 102942 103456 (148456) C rnd-1_family-207#DNA/TcMar-Tc2 (6) 515 1 m_b2379s001i4 81729

  scaffold247|s     102942 CCTTTGAAGATATACATTGGCAGTAGCATCTGGATGCTTGTTTCAACAGC 102991
                             i        ?viv vv   ivi i     vvvii    iivi?  i i
C rnd-1_family-        515 CCCTTGAAGATNAGGAAGGGCGTCAACATCTTCCCACTTGCCGTNACGGT 466

  scaffold247|s     102992 AACAGAAAGAGTTACTCACTTGGTGTCCATGGTCAAAGTCCGGACA---A 103038
                           vi i v   ?  v  v i   v     vi ?  ii ? i?  ?i i--- 
C rnd-1_family-        465 CGCGGCAAGNGTGACGCGCTTCGTGTCGGTNGTTGANGCNCGNGCGTGGA 416

  scaffold247|s     103039 TGATCCTC-----CTTCTTTTCAAGCATCCTCGTGGAATGGTGCAAAAAC 103083
                           i?i  i  -----    vi   i   i  ? vv    i   ?i i i   
C rnd-1_family-        415 CNGTCTTCGCTCCCTTCGCTTCGAGCGTCNTGTTGGAGTGGNACGAGAAC 366

  scaffold247|s     103084 TGAATTGGTGTCTGACCCATGTTGAGGATATC-TTTGGGACCAACACTCA 103132
                           v i  ?  ?      i       v    ii  - iii  vi vi - i v
C rnd-1_family-        365 GGGATNGGNGTCTGATCCATGTTCAGGACGTCGTCCAGGTTCCGC-CCCT 317

  scaffold247|s     103133 CTACCTTCTCCTCCATCAATGCAATGAAGTTGGTAGACTGATCTTTGGTT 103182
                            i v    v?  i     v?  i       ivv ? vv v?? i iv   
C rnd-1_family-        316 CCAACTTCGNCTTCATCATNGCGATGAAGTCCTTNGCATCNNCCTCCGTT 267

  scaffold247|s     103183 TTGTGGAAGTTCTTTTGGGTGGTGCGGGTTGCTGAATGATGCGAAAGCCC 103232
                            iv?v     v      ? i?   -----   ---i  v    vi  ?  
C rnd-1_family-        266 TCCNTGAAGTGCTTTTGNGCNGTG-----TGC---GTGCTGCGTGAGNCC 225

  scaffold247|s     103233 CATTGATTTCCCAAAATGGGAGACGACCTTTTTCTGAGCT---TCCGTCA 103279
                           v  v   iv vii  ii ivi?  vi  vvi i   v   ---ii    -
C rnd-1_family-        224 GATGGATCGCGTGAAGCGATGNACCGCCAACTCCTGCGCTCGGCTCGTC- 176

  scaffold247|s     103280 AATTATTCCTGAATGCAGGACGCAATCGACTTGCTTCCTGTCACACCA-- 103327
                           --  ? i i    ?  i  ?v v ?v  ---?  ?v   v  i     --
C rnd-1_family-        175 --TTNTCCTTGAANGCGGGNAGAANGCG---NGCNGCCTCTCGCACCACC 131

  scaffold247|s     103328 ATATGG-AGCTGACTTGAATGCCAAG-TTGTCAAGTCTCAAAGAAAAAAC 103375
                             vi  -v v   ?     i   vv - i ivi ? i v  v vi   i 
C rnd-1_family-        130 ATCCGGTTGGTGANTTGAACGCCCTGCTCGCGGANTTTGAACGTGAAAGC 81

  scaffold247|s     103376 GAGACAAATCATCCTTCACACCATTTG---AAAAACTCTTACCT--CCAG 103420
                           vv  - iv  i     v  -----   ---i i   v   ? vi--  v 
C rnd-1_family-         80 TCGA-AGCTCGTCCTTGAC-----TTGCGCGAGAACACTTNCGCGGCCTG 37

  scaffold247|s     103421 GATGAATCATTTGTGT-CTAT-CCATTTGTCTTGTATG 103456
                            i  i   --   i ?- ?i -  v  i  v       
C rnd-1_family-         36 GGTGGATC--TTGCGNGCNGTGCCTTTCGTGTTGTATG 1

Matrix = 20p43g.matrix
Kimura (with divCpGMod) = 35.36
Transitions / transversions = 1.23 (85/69)
Gap_init rate = 0.06 (33 / 514), avg. gap size = 1.39 (46 / 33)

929 28.55 5.37 4.43 scaffold247|size251918 103174 103620 (148292) C rnd-3_family-211#DNA/TcMar-Tc2 (27) 788 338 m_b2379s001i5 81729

  scaffold247|s     103174 TCTTTGGTTTTGTGGAAGTTCTTTTGGGTGGTGCG-GGTTGCTGAATGAT 103222
                             i iv    i?       ?      -----i   -   v  --- i   
C rnd-3_family-        788 TCCTCCGTTTCNTGGAAGTNCTTTTG-----CGCGTGGTGGC---ACGAT 747

  scaffold247|s     103223 GCGAAAGCCCCATTGATTTCCCAAAATGGGAGACGACCTTTTTCTGAGCT 103272
                              v?  ?  v ii vi   vi   ii ??i?  ii      ------  
C rnd-3_family-        746 GCGTNAGNCCGACCGTCTTCGTAAAGCGNNGNACAGCCTTTT------CT 703

  scaffold247|s     103273 TC-CGTCAAA----TTATTCCTGAATGCAGGACGCAATCGACTTGCTTCC 103317
                             - ?  i i----  i i         i   v    v   viv  i  i
C rnd-3_family-        702 TCGCNTCGAGGGNTTTGTCCCTGAATGCGGGAAGCAAGCGAGCGGCCTCT 653

  scaffold247|s     103318 TGTCACACCAATATGGA-GCTGACTTGAATGCCAAGTTGTCAAGTCTCAA 103366
                           i ? i?    - ?i  v-         i  ?  vv i  ? i --i  i 
C rnd-3_family-        652 CGNCGNACCA-TNCGGTTGCTGACTTGGATNCCCTGCTGNCGA--TTCGA 606

  scaffold247|s     103367 AGAAAAAACGAGACAAATCATCCTTCACACCATTTGAAAAA--CTCTTAC 103414
                           i  vi           i  i  i v i iv i--- v  i --   vii 
C rnd-3_family-        605 GGATGAAACGAGACAAGTCGTCTTGCGCGACG---GCAAGATGCTCGCGC 559

  scaffold247|s     103415 CTCCAGGATGAATCATTTGTGTCTATCCATTTGTCTTGTATGGAACAAAA 103464
                           vi  i     i   v  i ? i vv?  i  vi     ?       i  i
C rnd-3_family-        558 GCCCGGGATGGATCTTTCGNGCCGCNCCGTTGATCTTGNATGGAACGAAG 509

  scaffold247|s     103465 ACATCTCTGTGTTCCATGTCATCCACTTTCT-GATGACCCTCTTTAATCT 103513
                           ? v    vv  i  v v   i     i    -    i  i    ?  v v
C rnd-3_family-        508 NCTTCTCGTTGCTCGAGGTCGTCCACCTTCTCGATGGCCTTCTTNAAACG 459

  scaffold247|s     103514 GGCGTAATACATTTGATTATCACCAATCAAGAGGCAGACTTGACT----- 103558
                                 i    v v vvv vvi  i  i?v iv   ?i      v-----
C rnd-3_family-        458 GGCGTAGTACAGTGGTGGAAAGCCGATTNCGGCGCANGCTTGACGACGGG 409

  scaffold247|s     103559 ---CCTCCAT--CAGCAGCTGCACAACTGC----ACCAAATCTCTCTTCT 103599
                           --- ii  i -- ii  ivv iv  v i  ----  v  i  i vi    
C rnd-3_family-        408 ANACTCCCGTGGCGACAAGAGTCCATCCGCTTGGACGAAGTCCCGTTTCT 359

  scaffold247|s     103600 CCTAGATTGAATAAGACTTGC 103620
                              v   v     v  i    
C rnd-3_family-        358 CCTTGATAGAATACGATTTGC 338

Matrix = 20p43g.matrix
Kimura (with divCpGMod) = 29.49
Transitions / transversions = 1.49 (73/49)
Gap_init rate = 0.07 (30 / 446), avg. gap size = 1.47 (44 / 30)


333 19.50 5.95 2.30 scaffold247|size251918 103846 103929 (147983) C genome_8_11149#DNA (346) 115 29 m_b2379s001i6 81730

  scaffold247|s     103846 ACACAGTACCATAAGTTTTTTGTCACCGTGTT-----CACTAGCTCTGTC 103890
                              iii    v v iv      i --      -----        i    
C genome_8_1114        115 ACATGATACCTTTAAATTTTTGCC--CGTGTTAACATCACTAGCTTTGTC 68

  scaffold247|s     103891 TGGGGTATAAGTTACATCAAAATGTATCTTTTGACATTT 103929
                           v  i           i ivv  v                
C genome_8_1114         67 GGGAGTATAAGTTACGTTTTAAAGTATCTTTTGACATTT 29

Matrix = 20p43g.matrix
Kimura (with divCpGMod) = 21.31
Transitions / transversions = 1.29 (9/7)
Gap_init rate = 0.04 (3 / 83), avg. gap size = 2.33 (7 / 3)

261 19.96 8.51 4.08 scaffold247|size251918 103848 103941 (147971) C genome_5_5679#DNA (327) 108 11 m_b2379s001i7 81730

  scaffold247|s     103848 ACAGTACCATAAGTTTTTTGTCACCGTGTTCA-----CTAGCTCTGT-CT 103891
                             ii     vv i     ---  i      v -----   i  -  i- i
C genome_5_5679        108 ACGATACCAATAATTTTT---CATCGTGTTAAAAATGCTAACT-TGCGCC 63

  scaffold247|s     103892 GGGGTATAAGTTACATCAAAATGTATCTTTTG-ACATTTCAATA-ACCTA 103939
                             iv        v  i                -      vvi i-     
C genome_5_5679         62 GGATTATAAGTTCCACCAAAATGTATCTTTTGTACATTTGTGTGCACCTA 13

  scaffold247|s     103940 TA 103941
                             
C genome_5_5679         12 TA 11

Matrix = 20p43g.matrix
Kimura (with divCpGMod) = 19.43
Transitions / transversions = 1.57 (11/7)
Gap_init rate = 0.09 (8 / 93), avg. gap size = 1.50 (12 / 8)


555 14.13 5.43 0.00 scaffold247|size251918 103862 103953 (147959) genome_3_7528#DNA 357 453 (3) m_b2379s001i8 81731

  scaffold247|s     103862 TTTTTGTCACCGTGTTCA-----CTAGCTCTGTCTGGGGTATAAGTTACA 103906
                                  i     v  v -----      i    i        i      
  genome_3_7528        357 TTTTTGTTACCGTCTTAATTTTGCTAGCTTTGTCCGGGGTATAGGTTACA 406

  scaffold247|s     103907 TCAAAATGTATCTTTTGACATTTCAATAACCTATACCATGAGTTTTA 103953
                             i                    ii     i      vi i      
  genome_3_7528        407 TCGAAATGTATCTTTTGACATTTTGATAACTTATACCCCGGGTTTTA 453

Matrix = 20p43g.matrix
Kimura (with divCpGMod) = 12.30
Transitions / transversions = 3.33 (10/3)
Gap_init rate = 0.01 (1 / 91), avg. gap size = 5.00 (5 / 1)


2362 12.70 0.54 1.37 scaffold247|size251918 103957 104323 (147589) rnd-1_family-474#Unknown 43 406 (369) m_b2379s001i9 81732

  scaffold247|s     103957 TAGATCAGTTGGACAAAAATCTCCTCACAGTTGGCAACTAGCTTTCCCTA 104006
                                         i          vi   i    i              
  rnd-1_family-         43 TAGATCAGTTGGACGAAAATCTCCTGGCAGCTGGCGACTAGCTTTCCCTA 92

  scaffold247|s     104007 GCAAAGGAACATGAACTCTGGACCTGGTTCAGTGTGTACTTTTTCAGTAT 104056
                                       i  v                                  
  rnd-1_family-         93 GCAAAGGAACATAAAATCTGGACCTGGTTCAGTGTGTACTTTTTCAGTAT 142

  scaffold247|s     104057 TAGTGCTGGTAGCTGGCAACTAAACCAGGACACCTGACGTCATTTGACCT 104106
                             v      i  v        -          -             i   
  rnd-1_family-        143 TATTGCTGGCAGATGGCAACT-AACCAGGACA-CTGACGTCATTTGGCCT 190

  scaffold247|s     104107 AAAAATGAAGTCAGTCAGATTTTTAATCCTTCCAGAAAAAGCTATTATTT 104156
                               i   v                 vvi                 iv  
  rnd-1_family-        191 AAAAGTGACGTCAGTCAGATTTTTAAGATTTCCAGAAAAAGCTATTGATT 240

  scaffold247|s     104157 TGTACT-ACAT-TTGGGTTACTTTTGCCAGAAGTGCTGAAACACGTCCAG 104204
                           iv    -    -i v   i i   i         i     v  v  i   
  rnd-1_family-        241 CCTACTAACATACTCGGTCATTTTCGCCAGAAGTACTGAACCAGGTTCAG 290

  scaffold247|s     104205 CTCTCAACTAGTGCTGGCGGAGAAGCAAATGAACCAGGTTCAGCAGGAAG 104254
                           i                 i  v                     i  v   
  rnd-1_family-        291 TTCTCAACTAGTGCTGGCAGACAAGCAAATGAACCAGGTTCAGTAGCAAG 340

  scaffold247|s     104255 TTTTACTAGCAGACCAGTTGACTGAACCAGGTTAAAGCTGGTAGACCTTA 104304
                            i   v i      v i  v               v   i     v  v 
  rnd-1_family-        341 TCTTAGTGGCAGACAAATTTACTGAACCAGGTTAACGCTAGTAGAGCTAA 390

  scaffold247|s     104305 CTAGGATGTCACCCCTCCT 104323
                               --- i       i  
  rnd-1_family-        391 CTAG---GCCACCCCTTCT 406

Matrix = 20p43g.matrix
Kimura (with divCpGMod) = 13.09
Transitions / transversions = 1.30 (26/20)
Gap_init rate = 0.02 (7 / 366), avg. gap size = 1.00 (7 / 7)


556 24.77 4.10 6.84 scaffold247|size251918 104430 104624 (147288) C genome_2_9627#DNA (69) 360 171 m_b2379s001i10 81733

  scaffold247|s     104430 TTTTTTCAATTATTTAAGTCACCATGA-TAAATCAAAACCCTTCATCATT 104478
                                i i  -i    vvi   iv i - i  ii        -   viv 
C genome_2_9627        360 TTTTTCCGAT-GTTTACTCCACTCTAACTGAACTAAAACCCT-CATGGGT 313

  scaffold247|s     104479 AG----ACCCCG--AT-AGCAACATGCCCATACGTGTAAAATATCAGTCT 104521
                             ----i  ii --  -  i    i       --    i----- iv  i
C genome_2_9627        312 AGTTTCGCCTTGTCATCAGTAACACGCCCATA--TGTAG-----CGCTCC 270

  scaffold247|s     104522 CTGTATCACTCTGGATGGTTACTGAGAAACGTCTGATGTCATCAGAAGTC 104571
                            i  i--    iv       i i       v  i    i i  i      
C genome_2_9627        269 CCGTG--ACTCCCGATGGTTGCCGAGAAACCTCCGATGCCGTCGGAAGTC 222

  scaffold247|s     104572 ACAACACTTCTAGAGCCCACATGATTGAGGGGTGGATAGCACAGAGGAGC 104621
                             v    v   --v  v      i v          i    ii  v    
C genome_2_9627        221 ACTACACATCT--CGCGCACATGGTGGAGGGGTGGACAGCATGGACGAGC 174

  scaffold247|s     104622 AAG 104624
                              
C genome_2_9627        173 AAG 171

Matrix = 20p43g.matrix
Kimura (with divCpGMod) = 24.09
Transitions / transversions = 2.21 (31/14)
Gap_init rate = 0.09 (17 / 194), avg. gap size = 1.24 (21 / 17)


661 28.17 1.83 2.30 scaffold247|size251918 104778 104995 (146917) rnd-1_family-289#Unknown 354 570 (2924) m_b2379s001i11 81734

  scaffold247|s     104778 GAACACACACATGAATCATGGAAGGTGACAATGAAATAAAATTATGGATT 104827
                                  -i   v -        i   i i i    v   vvi      v
  rnd-1_family-        354 GAACACA-GCATCA-TCATGGAAAGTGGCGACGAAAGAAACACATGGATG 401

  scaffold247|s     104828 TGCAACTTTTATACTTTGGCGGACTATCATCTTCTGCATATTGATAGGGG 104877
                           v vi   v  vii  i vii  i v  viiv    i   vii  i iv  
  rnd-1_family-        402 GGGGACTATTTCGCTCTTATGGGCGATGGCGTTCTACATTCCGACAACGG 451

  scaffold247|s     104878 GGACACTTACTGCAAACTTGCAC-CCACATGATCTCAAAGGGAAACCATC 104926
                           v      ii   i         i-   i         v v  i     iv
  rnd-1_family-        452 CGACACTCGCTGTAAACTTGCATTCCATATGATCTCACACGGGAACCACA 501

  scaffold247|s     104927 GAGATGGATCAAGGAAGCTTTATGACTATCTGGAAACTGTCAAGTATATC 104976
                           iv             v   i iiv v  i           --   - iv 
  rnd-1_family-        502 ACGATGGATCAAGGATGCTCTGCCAGTACCTGGAAACTGT--AGT-TGAC 548

  scaffold247|s     104977 TAGG---TGAAGAAGTGGTCAC 104995
                           v   ---           ii  
  rnd-1_family-        549 GAGGAATTGAAGAAGTGGCTAC 570

Matrix = 20p43g.matrix
Kimura (with divCpGMod) = 31.69
Transitions / transversions = 1.40 (35/25)
Gap_init rate = 0.03 (7 / 217), avg. gap size = 1.29 (9 / 7)


496 18.22 2.88 9.16 scaffold247|size251918 105018 105156 (146756) C genome_3_13960#DNA (0) 280 150 m_b2379s001i13 81735

  scaffold247|s     105018 CTAGGTTGCAAATTTCTTTTTTTGTGAATGTCACCCAAACCCCCAAACTA 105067
                                         v  v       v v    v  v           v  
C genome_3_1396        280 CTAGGTTGCAAATTACTGTTTTTGTTACTGTCTCCAAAACCCCCAAAATA 231

  scaffold247|s     105068 TTACAGTCACAGTAATCATGGTAATTCCCCAGAAATTACTGTATATTCCC 105117
                               vvi v         i            i -----------      
C genome_3_1396        230 TTACTTCCCCAGTAATCACGGTAATTCCCCAAA-----------ATTCCC 192

  scaffold247|s     105118 CAGTAATTTGTCCG--TAGGAAGTAATATTATG--GTGATAAG 105156
                              v    i-i  i--     iviv v      --  v     
C genome_3_1396        191 CAGGAATTC-CCCAATTAGGAGTCTAAATTATGACGTCATAAG 150

Matrix = 20p43g.matrix
Kimura (with divCpGMod) = 19.80
Transitions / transversions = 0.53 (8/15)
Gap_init rate = 0.10 (14 / 138), avg. gap size = 1.14 (16 / 14)

786 8.26 0.00 0.00 scaffold247|size251918 105018 105126 (146786) C genome_1_8676#DNA (0) 267 159 m_b2379s001i12 81735

  scaffold247|s     105018 CTAGGTTGCAAATTTCTTTTTTTGTGAATGTCACCCAAACCCCCAAACTA 105067
                                         v  v       v v       v           v  
C genome_1_8676        267 CTAGGTTGCAAATTACTGTTTTTGTTACTGTCACCAAAACCCCCAAAATA 218

  scaffold247|s     105068 TTACAGTCACAGTAATCATGGTAATTCCCCAGAAATTACTGTATATTCCC 105117
                               v                          ii                 
C genome_1_8676        217 TTACTGTCACAGTAATCATGGTAATTCCCCAAGAATTACTGTATATTCCC 168

  scaffold247|s     105118 CAGTAATTT 105126
                                    
C genome_1_8676        167 CAGTAATTT 159

Matrix = 20p43g.matrix
Kimura (with divCpGMod) = 8.76
Transitions / transversions = 0.29 (2/7)
Gap_init rate = 0.00 (0 / 108), avg. gap size = 0.0 (0 / 0)

628 14.00 0.00 1.00 scaffold247|size251918 105137 105237 (146675) C genome_1_8676#DNA (167) 100 1 m_b2379s001i14 81735

  scaffold247|s     105137 AGTAATATTATGGTGATAAGAATCACATTGCCTCCAAAAAAGGCAATATT 105186
                                 v i iv i  i     i i v  v                    
C genome_1_8676        100 AGTAATTTCACTGCGACAAGAACCGCCTTCCCTCCAAAAAAGGCAATATT 51

  scaffold247|s     105187 ACCCAGGAATCCTAAATTACTGTGGAATTACTGGGTAATTTTTCAACATA 105236
                                 v               v               -   v    v  
C genome_1_8676         50 ACCCAGTAATCCTAAATTACTGGGGAATTACTGGGTAA-TTTGCAACCTA 2

  scaffold247|s     105237 G 105237
                            
C genome_1_8676          1 G 1

Matrix = 20p43g.matrix
Kimura (with divCpGMod) = 13.32
Transitions / transversions = 0.75 (6/8)
Gap_init rate = 0.01 (1 / 100), avg. gap size = 1.00 (1 / 1)


394 16.21 1.05 9.09 scaffold247|size251918 105662 105756 (146156) C genome_3_13440#DNA (0) 322 235 m_b2379s001i15 81736

  scaffold247|s     105662 TTCCCACCCCCAGCTATAGTGCAAT-TTTTCACTATACACTTTGGTCTTT 105710
                            i               i       -v  v   i     -------    
C genome_3_1344        322 TCCCCACCCCCAGCTATGGTGCAATAATTGCACCATACA-------CTTT 280

  scaffold247|s     105711 GGTCAAATTCCTAATTTTTCTTAAAGTGCAATTATTGCATCGAAAG 105756
                            i         - iv        vi       v      i iv   
C genome_3_1344        279 GATCAAATTCC-AGATTTTCTTATGGTGCAATAATTGCACCATAAG 235

Matrix = 20p43g.matrix
Kimura (with divCpGMod) = 18.29
Transitions / transversions = 1.33 (8/6)
Gap_init rate = 0.10 (9 / 94), avg. gap size = 1.00 (9 / 9)


270 29.22 3.09 7.05 scaffold247|size251918 105662 105823 (146089) genome_11_18930#DNA 1 156 (323) m_b2379s001i16 81737

  scaffold247|s     105662 TTCCCACCCCCAGCTATAGTGCAAT-TTTTCACTATACACTTTGGTCTTT 105710
                            i           i iii     v -vv v   iii   -------    
  genome_11_189          1 TCCCCACCCCCAGTTGCGGTGCACTAGATGCACCGCACA-------CTTT 43

  scaffold247|s     105711 GGTCAAATTCCTAATTTTTCTTAAAGTGCAATTATTGCATCGAAAGATTT 105760
                            ii     i i i vv i     vi     vi  v    i iv  vv   
  genome_11_189         44 GACCAAATCCTTGAAATCTCTTATGGTGCATCTAGTGCACCATAACTTTT 93

  scaffold247|s     105761 GTGCCTATTCCT--ATATGTAATCCAAAGT--ATGAACAGACAGTAATGA 105806
                             i-        --       ---  i  v-- iv    iv  v vv   
  genome_11_189         94 GTA-CTATTCCTGCATATGTA---CAGAGGAAACCAACAACCATTTTTGA 139

  scaffold247|s     105807 GAAAGATCACATTTGAA 105823
                                 vvv     v  
  genome_11_189        140 GAAAGAGATCATTTCAA 156

Matrix = 20p43g.matrix
Kimura (with divCpGMod) = 35.04
Transitions / transversions = 1.00 (22/22)
Gap_init rate = 0.09 (14 / 161), avg. gap size = 1.14 (16 / 14)


1009 17.71 12.38 9.13 scaffold247|size251918 105840 106243 (145669) scaffold106|size273814_(dbseq-nr_642)_[52563,59017]#LTR/Gypsy 1 416 (6039) m_b2379s001i17 81738

  scaffold247|s     105840 TGACATAGGCCAAGAATCAGCCCATTATTGTACCCATTGGTACAAAATCC 105889
                                                 iv  -        v v         i i
  scaffold106|s          1 TGACATAGGCCAAGAATCAGCCTTTT-TTGTACCCCTGGGTACAAAACCT 49

  scaffold247|s     105890 AAA-AGGAGCATTC-TCAGGACT-------CCCCAGGCGGGACGTCCACT 105930
                              -        vv-    vvi -------   ii  ------  v  v-
  scaffold106|s         50 AAATAGGAGCATGAATCAGCCTTTTTTGTACCCTGGG------GTACAA- 92

  scaffold247|s     105931 GCCCCTGATCCAAATGG--CA-----AGGACTCCCCAACATTGGAGTCCA 105973
                           ------i i i      --  -----     -   v ii vvi       
  scaffold106|s         93 ------AACCTAAATGGAGCATTCTCAGGAC-CCCAAGTAGGAGAGTCCA 135

  scaffold247|s     105974 CTGCCTGGGTCCAAAAGGCTAGGACTCCCCACCACAGGAGTCCACTGCCC 106023
                            i-------   i  v   vv          v  ii i   i  vvi   
  scaffold106|s        136 CC-------TCCGAACGGCATGGACTCCCCAACATGGAAGTTCAGAACCC 178

  scaffold247|s     106024 ----TATGGG----CTCC---GGAACACCAGAGTCCATAGCCCCTTCAAT 106062
                           ----  v i ----   i---    v i v  i--   ---- i    --
  scaffold106|s        179 CAAATAAGAGAGCACTCTTTTGGAAGATCTGAA--CAT----CTTTCA-- 220

  scaffold247|s     106063 TGGGAAGGCTAAATACATACCAAATGTGTGTAGAA-TCTACACACAT-TT 106110
                           ---        v v        v  -         -        -  -  
  scaffold106|s        221 ---GAAGGCTATAGACATACCATAT-TGTGTAGAAGTCTACACA-ATGTT 265

  scaffold247|s     106111 CATTTGCATCGTTTGGATTGGAAGAGCAGCTCCACTGCCCTTCCATCCTC 106160
                            i               i   -  v    i         i          
  scaffold106|s        266 CGTTTGCATCGTTTGGACTGG-AGTGCAGTTCCACTGCCTTTCCATCCTC 314

  scaffold247|s     106161 ACAATTAGAGGAAATTAATCTCATAAAAT--------------------- 106189
                                 iv vi    v  v          ---------------------
  scaffold106|s        315 ACAATTGTACAAAATAAAGCTCATAAAATCAATTCTTCGACACCTGTCGA 364

  scaffold247|s     106190 AACTACCTTTAATTTTCGTGTGATATTTATTTTGCGATGATACGGCTCAG 106239
                                   v         i        --    i   i  vv        
  scaffold106|s        365 AACTACCTATAATTTTCGCGTGATATT--TTTTACGACGAATCGGCTCAG 412

  scaffold247|s     106240 GTCA 106243
                               
  scaffold106|s        413 GTCA 416

Matrix = 20p43g.matrix
Kimura (with divCpGMod) = 19.06
Transitions / transversions = 1.03 (33/32)
Gap_init rate = 0.12 (49 / 403), avg. gap size = 1.80 (88 / 49)


316 12.27 0.00 9.46 scaffold247|size251918 106274 106354 (145558) rnd-1_family-1083#Unknown 31 104 (530) m_b2379s001i18 81739

  scaffold247|s     106274 ACATTCAAATTACCCTGTTCCTGATAAACACATTAATACATTATAATTAT 106323
                            i   i          v               -   v    v    i   
  rnd-1_family-         31 ATATTTAAATTACCCTCTTCCTGATAAACACA-TAAAACATAATAACTAT 79

  scaffold247|s     106324 CACATTCCCACCATTATCACAACCCTTAAAT 106354
                                   ------ v     i     v   
  rnd-1_family-         80 CACATTCC------TCTCACAGCCCTTCAAT 104

Matrix = 20p43g.matrix
Kimura (with divCpGMod) = 13.29
Transitions / transversions = 0.80 (4/5)
Gap_init rate = 0.09 (7 / 80), avg. gap size = 1.00 (7 / 7)


1757 19.19 4.04 0.26 scaffold247|size251918 106462 106832 (145080) rnd-1_family-1083#Unknown 250 634 (0) m_b2379s001i19 81739

  scaffold247|s     106462 AGGCAAGTCAGGAACCTGCCGAAATGCTATGTAGTTGTCTCAATAAGTTG 106511
                                 vv v     i   i v  vv ?v   vi iiv  v         
  rnd-1_family-        250 AGGCAATGCTGGAACTTGCTGTAAGTCNCTGTCATCAACTGAATAAGTTG 299

  scaffold247|s     106512 GCGAATCATCATAGTTGTCTCCCAGTGTGTCATCATCTGATGACTTTGCT 106561
                           ii  v       v  i        iiv        v      v   v   
  rnd-1_family-        300 ATGACTCATCATTGTCGTCTCCCAACTTGTCATCAGCTGATGCCTTAGCT 349

  scaffold247|s     106562 CTGATTATGCTCTCATGGGTCTTTTTATGTACTTCCATCAAATTTTCTAC 106611
                                v     v     i i  v         ?        i i    i 
  rnd-1_family-        350 CTGATGATGCTGTCATGAGCCTGTTTATGTACNTCCATCAAGTCTTCTGC 399

  scaffold247|s     106612 ACTATGCCACAACTGAAAGCATGTATCATTGTTATTTTGTGTTCCATGTT 106661
                           vi?                    -        ?v   i iv i    i v
  rnd-1_family-        400 CTNATGCCACAACTGAAAGCATG-ATCATTGTNTTTTCGCTTCCCATATG 448

  scaffold247|s     106662 GA------------GGAACTTCACATACATTGCACATGAAACTCATCTGA 106699
                             ------------            i ii i           ii    i
  rnd-1_family-        449 GACGAGCACAAAGTGGAACTTCACATGCGCTACACATGAAACTTGTCTGG 498

  scaffold247|s     106700 TGGTATTTCAAATCCCCTTTTGTGCCCAGAGTGCATTTCTTCTTACTGTT 106749
                           i    i    v  i   i    ii v?    i          i  i v  
  rnd-1_family-        499 CGGTACTTCATATTCCCCTTTGCACANAGAGCGCATTTCTTCCTATTCTT 548

  scaffold247|s     106750 TGTTGGATCAAC-TCTTTGATGGATACTTTCCAGTGTT-CTATGATGTAC 106797
                                     i -         v?        v     -v       ?  
  rnd-1_family-        549 TGTTGGATCAGCGTCTTTGATGTNTACTTTCCTGTGTTGATATGATGNAC 598

  scaffold247|s     106798 TGGAAAATTT-TGTAGTCTGGTCAAAGTTGTATTTT 106832
                                     -i       v     i    vi    
  rnd-1_family-        599 TGGAAAATTTCCGTAGTCTTGTCAAGGTTGGGTTTT 634

Matrix = 20p43g.matrix
Kimura (with divCpGMod) = 20.83
Transitions / transversions = 1.29 (40/31)
Gap_init rate = 0.01 (5 / 370), avg. gap size = 3.20 (16 / 5)


1414 12.45 2.08 2.94 scaffold247|size251918 106834 107073 (144839) rnd-5_family-1857#Unknown 1 238 (2) m_b2379s001i20 81740

  scaffold247|s     106834 TGAGAATTCTTGTAATTTGCATCTCTTGACTGGCCAAGGGTGTTCCTTCC 106883
                                  v   vi       i      v              i    ---
  rnd-5_family-          1 TGAGAATACTTCCAATTTGCGTCTCTTCACTGGCCAAGGGTGCTCCT--- 47

  scaffold247|s     106884 TCCTTGAACTTCTTGAATTCCTCAGTCATTTGATCTTCATCTGATG---T 106930
                           -                   i  v    v          v     i--- 
  rnd-5_family-         48 -CCTTGAACTTCTTGAATTCTTCTGTCAGTTGATCTTCAGCTGATACATT 96

  scaffold247|s     106931 CACCAATGATAGATTCTGAGTAAAGATGTTGTACTGGAGGTACCATGATG 106980
                              v    ---       i  v i i      i   iv  ?   i     
  rnd-5_family-         97 CACAAATG---GATTCTGGGTCAGGGTGTTGTGCTGACGGNACCGTGATG 143

  scaffold247|s     106981 ATTGTAAGAATTTCAATGTATC-ATGCCAAGTTGTAACACAAAATCATTT 107029
                               i              ?  -           i iv            
  rnd-5_family-        144 ATTGCAAGAATTTCAATGTNTCAATGCCAAGTTGCAGAACAAAATCATTT 193

  scaffold247|s     107030 AAAGTCAAATTTTCACATTTTCTCCTCAACTGTGCAA-AGTTGGA 107073
                                      i  i    vi       ?   i    -       
  rnd-5_family-        194 AAAGTCAAATTCTCGCATTGCCTCCTCANCTGCGCAACAGTTGGA 238

Matrix = 20p43g.matrix
Kimura (with divCpGMod) = 12.01
Transitions / transversions = 1.64 (18/11)
Gap_init rate = 0.04 (10 / 239), avg. gap size = 1.20 (12 / 10)


244 26.03 0.00 0.00 scaffold247|size251918 107075 107147 (144765) rnd-5_family-4380#Unknown 456 528 (145) m_b2379s001i21 81741

  scaffold247|s     107075 AAGATATAACAAGAGTGACAGTGGTTTTGTGGTCTAAGTCCATCAGGAAG 107124
                               v vi vi   i  i  ?      i   v vv  ?   vi v     
  rnd-5_family-        456 AAGAGAGGAAGAGAATGGCANTGGTTTCGTGTTAAAANTCCTCCTGGAAG 505

  scaffold247|s     107125 CCCAGACATGGATGAAACAGTAA 107147
                             v  iv     vi       ? 
  rnd-5_family-        506 CCGAGGAATGGAAAAAACAGTNA 528

Matrix = 20p43g.matrix
Kimura (with divCpGMod) = 31.75
Transitions / transversions = 0.73 (8/11)
Gap_init rate = 0.00 (0 / 72), avg. gap size = 0.0 (0 / 0)

241 30.77 1.67 6.55 scaffold247|size251918 107086 107325 (144587) rnd-5_family-4380#Unknown 302 530 (143) m_b2379s001i22 81741

  scaffold247|s     107086 AGAGTGACAGTGGTTTTGTGGTCTAAGTCCATCAGGAAGCCCAGACATGG 107135
                              i  i -         v   vv  v v v  v      vv viv i i
  rnd-5_family-        302 AGAATGGC-GTGGTTTTGGGGTAAAACTGCTTCTGGAAGCAAATGAACGA 350

  scaffold247|s     107136 ATGAAACAGTAACATGAAA-GTCAAAA-CATGAGTGTGGCA-GAAGAAAG 107182
                            v    v   i vv   i -i   i  -  i  v iiii  - vv   --
  rnd-5_family-        351 AAGAAAAAGTGAATTGAGATATCAGAATCACGACTACAACATGCCGAA-- 398

  scaffold247|s     107183 GTAATATATTCTGATCAAGGTGGTATG-ACAGCAAAATCTAAGTGATGGT 107231
                           ----   v  i     v-  v    i -  v   vi vivii ivvi i 
  rnd-5_family-        399 ----TATCTTTTGATCC-GGAGGTACGTACCGCACGAATGGGGCCTCGAT 443

  scaffold247|s     107232 TGATGTACAACAGCTGGAGAAGATAGGAAGAGAGAGGCAGTAGTTTTGTG 107281
                           ?    ii ----  --  -    v         iv    ? i    i   
  rnd-5_family-        444 NGATGCGC----GC--GA-AAGAGAGGAAGAGAATGGCANTGGTTTCGTG 486

  scaffold247|s     107282 GTCTAAGTACATCAGGAAGCCCAGAAATGGATGAAACAGTGACT 107325
                           v vv  ? v vi v       v  i      vi       ? i 
  rnd-5_family-        487 TTAAAANTCCTCCTGGAAGCCGAGGAATGGAAAAAACAGTNATT 530

Matrix = 20p43g.matrix
Kimura (with divCpGMod) = 35.66
Transitions / transversions = 0.86 (32/37)
Gap_init rate = 0.08 (19 / 239), avg. gap size = 1.00 (19 / 19)

262 17.11 15.79 0.00 scaffold247|size251918 107110 107185 (144727) rnd-1_family-435#Unknown 162 249 (9) m_b2379s001i23 81741

  scaffold247|s     107110 AAGTCCATCAGGAAGCCCAGACATGGATGAAACAGTAACATGAA-AG--- 107155
                                       i    v   vvi   v        i       -  ---
  rnd-1_family-        162 AAGTCCATCAGGGAGCCGAGAACCGGAGGAAACAGTGACATGAAGAGTTA 211

  scaffold247|s     107156 TCAAAA-------CATGAGTGTGGCAGAAGAAA-GGTA 107185
                              iv -------  i           iii   -    
  rnd-1_family-        212 TCAGCATGGATGTCACGAGTGTGGCAGGGAAAATGGTA 249

Matrix = 20p43g.matrix
Kimura (with divCpGMod) = 16.53
Transitions / transversions = 1.60 (8/5)
Gap_init rate = 0.05 (4 / 75), avg. gap size = 3.00 (12 / 4)

444 30.54 1.17 7.00 scaffold247|size251918 107249 107505 (144407) rnd-5_family-4380#Unknown 286 528 (145) m_b2379s001i24 81741

  scaffold247|s     107249 AGAAGAT---AGGAAGAGAGAGGCAGTAGTTTTGTGGTCTAAGTACATCA 107295
                               i  ---    v    iv   -  i      v   vv  v i v  v
  rnd-5_family-        286 AGAAAATGAAAGGATGAGAATGGC-GTGGTTTTGGGGTAAAACTGCTTCT 334

  scaffold247|s     107296 GGAAGCCCAGAAATGGATGAAACAGTGACTTGGAAAGTTAGCATCATGGA 107345
                                 vv vi  i i v    v     v   ii vi i  v    i - 
  rnd-5_family-        335 GGAAGCAAATGAACGAAAGAAAAAGTGAATTGAGATATCAGAATCACG-A 383

  scaffold247|s     107346 CTACATGAGTGTGGCAGGATATAAAATTAATATCTTCTAATCAAGTTGGA 107395
                                ---iii  v i------------        i i   vi vv v 
  rnd-5_family-        384 CTACA---ACATGCCG------------AATATCTTTTGATCCGGAGGTA 418

  scaffold247|s     107396 CTCATGGCAAAATTGAAGTGACAGTAGATGTGTGCTGAAGATAGGAAGAG 107445
                            vi iv   vi v  ii ivv ii ?    i i  vi    v        
  rnd-5_family-        419 CGTACCGCACGAATGGGGCCTCGATNGATGCGCGCGAAAGAGAGGAAGAG 468

  scaffold247|s     107446 AATGGCATTGGTTTCATGGTCTAAGTCCATCATGAAGCCACAAAATGGGT 107495
                                  ?       i  v vv  ?   vi vv      ivii     iv
  rnd-5_family-        469 AATGGCANTGGTTTCGTGTTAAAANTCCTCCTGGAAGCCGAGGAATGGAA 518

  scaffold247|s     107496 AAAACAGTGA 107505
                                   ? 
  rnd-5_family-        519 AAAACAGTNA 528

Matrix = 20p43g.matrix
Kimura (with divCpGMod) = 33.76
Transitions / transversions = 0.97 (36/37)
Gap_init rate = 0.07 (18 / 256), avg. gap size = 1.11 (20 / 18)

440 22.11 0.95 0.95 scaffold247|size251918 107420 107524 (144388) rnd-1_family-435#Unknown 114 218 (40) m_b2379s001i25 81741

  scaffold247|s     107420 TAGATGTGTGCTGAAGATAGGAAGAGAATGGCATTGGTTTC-ATGGTCTA 107468
                                 i i        v             iivv      -   ivv- 
  rnd-1_family-        114 TAGATGCGCGCTGAAGAGAGGAAGAGAATGGTGAAGGTTTCGATGAAA-A 162

  scaffold247|s     107469 AGTCCATCATGAAGCCACAAAATGGGTAAAACAGTGACATGAAAAGTTAA 107518
                                    v i    ivi  vi  ivi               i     v
  rnd-1_family-        163 AGTCCATCAGGGAGCCGAGAACCGGAGGAAACAGTGACATGAAGAGTTAT 212

  scaffold247|s     107519 CATCAT 107524
                             v   
  rnd-1_family-        213 CAGCAT 218

Matrix = 20p43g.matrix
Kimura (with divCpGMod) = 21.49
Transitions / transversions = 1.09 (12/11)
Gap_init rate = 0.02 (2 / 104), avg. gap size = 1.00 (2 / 2)


529 25.28 2.82 1.68 scaffold247|size251918 107591 107767 (144145) C genome_8_5832#DNA (104) 265 87 m_b2379s001i26 81742

  scaffold247|s     107591 AGCCTGGAATGTCTTGTACA-CTTTTTGAATGTATCACATATGCCTAGCA 107639
                                v        v     -         vv   i v  v        v
C genome_8_5832        265 AGCCTTGAATGTCTGGTACAACTTTTTGAAATTATTAGATTTGCCTAGCT 216

  scaffold247|s     107640 TTCACATGTTTCATGGCCAAAAACAAT-CGTGAGTATTTT--GCTCCAAA 107686
                                v   vvv  v v  vi  ii v- v i        -- v v ---
C genome_8_5832        215 TTCACCTGTAAAATTGACATGAATGAGGCTTAAGTATTTTTTGGTAC--- 169

  scaffold247|s     107687 TAATGATGCTGAGCCAAAATTACCTATTGAGGGCAAATGAGTTTT-TTTC 107735
                             v      ii i            v v i        i      -  vv
C genome_8_5832        168 TATTGATGCCAAACCAAAATTACCTCTGGGGGGCAAATAAGTTTTATTGG 119

  scaffold247|s     107736 ATTTCTACAGGGTTTGTGTAGAAATTGCACGG 107767
                            i         iv iiii   i   i v  i 
C genome_8_5832        118 ACTTCTACAGGAGTCACATAGGAATCGAACAG 87

Matrix = 20p43g.matrix
Kimura (with divCpGMod) = 30.14
Transitions / transversions = 0.76 (19/25)
Gap_init rate = 0.04 (7 / 176), avg. gap size = 1.14 (8 / 7)


13169 12.72 3.28 1.57 scaffold247|size251918 108839 110971 (140941) C scaffold170|size558746_(dbseq-nr_246)_[277812,288266]#LTR/Gypsy (5827) 4628 2460 m_b2379s001i27 81743

  scaffold247|s     108839 TTCACTGCAAATGAAAAACACCGGGAACCTCCCCGTACACTCAAGTGTAC 108888
                                      ii           v                 i       
C scaffold170|s       4628 TTCACTGCAAACAAAAAACACCGGTAACCTCCCCGTACACTCGAGTGTAC 4579

  scaffold247|s     108889 GGGGAGGTTACCGGAGCCCCCGGAATGGTATCTTCCGGTAACCTCCCGGT 108938
                           i                                             v   
C scaffold170|s       4578 AGGGAGGTTACCGGAGCCCCCGGAATGGTATCTTCCGGTAACCTCCGGGT 4529

  scaffold247|s     108939 ACACTTCTGTAACCCTCCGGTAAACTAGTGTACGGGAGGGTTACCGGAGT 108988
                                                                             
C scaffold170|s       4528 ACACTTCTGTAACCCTCCGGTAAACTAGTGTACGGGAGGGTTACCGGAGT 4479

  scaffold247|s     108989 CTACCAGGAGGTTACCAGAAATTAGAGACCAAAAGGAGCTTTCAGACTTA 109038
                                i          i      v        i             i   
C scaffold170|s       4478 CTACCGGGAGGTTACCGGAAATTTGAGACCAAGAGGAGCTTTCAGATTTA 4429

  scaffold247|s     109039 TTTCTACGTTCGATGGGAATTGGTACTTTTTTACAGGAAAACAGACTTCT 109088
                                    v    i                                   
C scaffold170|s       4428 TTTCTACGTACGATAGGAATTGGTACTTTTTTACAGGAAAACAGACTTCT 4379

  scaffold247|s     109089 CAGTAAGTCTTAGAATTGATATCAAACTAATTAGTGGCTATAACTGCATT 109138
                                           ii       v                        
C scaffold170|s       4378 CAGTAAGTCTTAGAATCAATATCAATCTAATTAGTGGCTATAACTGCATT 4329

  scaffold247|s     109139 ACTTAGATGCT-AAAAAATGTTTACCAGCTGCATACCGGAAGTGTACAGG 109187
                                 vv  i-              i iv                ii  
C scaffold170|s       4328 ACTTAGTAGCCAAAAAAATGTTTACCGGTGGCATACCGGAAGTGTATGGG 4279

  scaffold247|s     109188 TGAGGTACCGGAAGTGTACGGGAGGGTAACCGGAAGGTTACGGGAAGGCT 109237
                           v i vv                                            
C scaffold170|s       4278 AGGGTAACCGGAAGTGTACGGGAGGGTAACCGGAAGGTTACGGGAAGGCT 4229

  scaffold247|s     109238 ACCGGAGAGTACCGGAGGGTTACCGGAGCGTACGGGAGGGGTACGGGAAC 109287
                             i                          i   v      v   v     
C scaffold170|s       4228 ACTGGAGAGTACCGGAGGGTTACCGGAGCATACCGGAGGGCTACCGGAAC 4179

  scaffold247|s     109288 G-TACAGGAGGGTTACTGGGAGGGCTACC---------ACTACAGTAATA 109327
                            -              ii           ---------      i    -
C scaffold170|s       4178 GTTACAGGAGGGTTACCAGGAGGGCTACCTACTGTTGGACTACAATAAT- 4130

  scaffold247|s     109328 GCAGAGTATGTGTAATTTATCTCCACTAATAAAATTAAACATACTACATC 109377
                           --                             v                 i
C scaffold170|s       4129 --AGAGTATGTGTAATTTATCTCCACTAATATAATTAAACATACTACATT 4082

  scaffold247|s     109378 ACCATA-TTTAGGGGCCCACCCAACTCATCGCCCACCAAAACAACATGCC 109426
                            v    -           i      v               vi ----- 
C scaffold170|s       4081 AACATATTTTAGGGGCCCGCCCAACACATCGCCCACCAAAAGGA-----C 4037

  scaffold247|s     109427 ACACATGCAAAAATTTCAGCCCCAAGC----------TAAAAAACGATAC 109466
                              vi   v                  ---------- i      i    
C scaffold170|s       4036 ACAGGTGCCAAAATTTCAGCCCCAAGCTGCTTCAAGATGAAAAACAATAC 3987

  scaffold247|s     109467 TGTGGACCAT-TT----------------GAAACTA-------------- 109485
                                  v  -  ----------------    i  --------------
C scaffold170|s       3986 TGTGGACAATATTATCACCAAGGTAGAAGGAAATTAATTATATAATTGAA 3937

  scaffold247|s     109486 ----AGCTGAAATGAAAACGATTGTAAGATAGTTTGATTTCAATAACTCA 109531
                           ----        ii v   i  i    vi        i            
C scaffold170|s       3936 ATTAAGCTGAAACAATAACAATCGTAATGTAGTTTGACTTCAATAACTCA 3887

  scaffold247|s     109532 CAGTAAATATTTACATGTCGCTGCCGATTGTTGTTGGCAACACGGCGGTG 109581
                            vi   iv         i v    i  vi              i      
C scaffold170|s       3886 CCATAAGAATTTACATGCCTCTGCTGAACGTTGTTGGCAACACAGCGGTG 3837

  scaffold247|s     109582 CAAGGCGAAATGCCAAACTCAGTCTGTGGACTGAGTTTCGGCTGTTCCTG 109631
                                  i                                        ii
C scaffold170|s       3836 CAAGGCGGAATGCCAAACTCAGTCTGTGGACTGAGTTTCGGCTGTTCCCA 3787

  scaffold247|s     109632 TGCCTGGCCTGAAATAAAATAATTGAAAATTAGATGTAGTCAAAACAAGT 109681
                                                                      i      
C scaffold170|s       3786 TGCCTGGCCTGAAATAAAATAATTGAAAATTAGATGTAGTCAAGACAAGT 3737

  scaffold247|s     109682 GTAAAAATAATTGTATTCCATGCAACTCACCTCTCTTACTATACCCACTG 109731
                                                             v   v     i i i 
C scaffold170|s       3736 GTAAAAATAATTGTATTCCATGCAACTCACCTCTATTAATATACTCGCCG 3687

  scaffold247|s     109732 CTGCCAGTTGTCGTTGGCAACACGGCGGTGCAAAGCAAAATCCCAAACTC 109781
                                 iv i                          i             
C scaffold170|s       3686 CTGCCAAATATCGTTGGCAACACGGCGGTGCAAAGCGAAATCCCAAACTC 3637

  scaffold247|s     109782 AGTCTGTAGACTGAG-TTTCGGCAATTTTG-CCTGTAGGCCTGTGACTTT 109829
                                  i i     -      v v  i  -v   --       i     
C scaffold170|s       3636 AGTCTGTGGGCTGAGTTTTCGGGATTTCTGAACTG--GGCCTGTAACTTT 3589

  scaffold247|s     109830 TTAATTGAAAAAAAAAATGACTTGTGGTGAGTATAATACTGCAAAAAAAG 109879
                                          v -----    v           vv i-i      
C scaffold170|s       3588 TTAATTGAAAAAAAACA-----TGTGTTGAGTATAATAGGGT-GAAAAAG 3545

  scaffold247|s     109880 ACAAGTTTAGTACAACTCACCGTCAAAATATACCCGCCTCTGCCAGTTGT 109929
                            ii    iivv v        vi           i   v      i    
C scaffold170|s       3544 ATGAGTTCGTGAAAACTCACCCCCAAAATATACCTGCCACTGCCAATTGT 3495

  scaffold247|s     109930 TGTTGGCAACACGGCGGTTCAAGGTGGAATGCCAAACTCAGTCTGTGGAC 109979
                            v          i     i i   i        v                
C scaffold170|s       3494 TCTTGGCAACACAGCGGTCCGAGGCGGAATGCCTAACTCAGTCTGTGGAC 3445

  scaffold247|s     109980 TGAGTTTCGGCAATTTCGCCTGTAGGCCTGTAACTATTTAATTG-AAAAA 110028
                                   i  i        v    i          v       -     
C scaffold170|s       3444 TGAGTTTCAGCGATTTCGCCAGTAGACCTGTAACTAATTAATTGAAAAAA 3395

  scaffold247|s     110029 AATGGACGTGTGGTGAGTATAATACTGTAAAACAAGACGAGTTCATGATA 110078
                              vi  iii  v           vv  i   -    i          v 
C scaffold170|s       3394 AATTAACACATGTTGAGTATAATAGGGTGAAA-AAGATGAGTTCATGAAA 3346

  scaffold247|s     110079 ACTCACCCCCAAAATATACCCGCCGCTGCCAATTTTTGTTGGCAACATGG 110128
                                                             v  v         i  
C scaffold170|s       3345 ACTCACCCCCAAAATATACCCGCCGCTGCCAATTGTTCTTGGCAACACGG 3296

  scaffold247|s     110129 CGGTGCAAGGCGGGAGGGATAACTCAGTCTGTGGACTGAGTTTTGGCGAT 110178
                               v   v    i v vv                        i      
C scaffold170|s       3295 CGGTCCAATGCGGAATGCCTAACTCAGTCTGTGGACTGAGTTTCGGCGAT 3246

  scaffold247|s     110179 TTCACCGGTAGGCTTGTAACTATTTAATTGGAAAAAAATGGATGTGTGGT 110228
                             ii  i    i i        v      -         vi ii    v 
C scaffold170|s       3245 TTTGCCAGTAGACCTGTAACTAATTAATT-GAAAAAAATTAACATGTGTT 3197

  scaffold247|s     110229 GAGTATAATACTGTAAAACAAGACAATTTCATGATAACTTACCCCCAAAA 110278
                                i    v   i   v    ii         vv   i          
C scaffold170|s       3196 GAGTACAATAGTGTGAAAAAAGATGATTTCATGAATACTCACCCCCAAAA 3147

  scaffold247|s     110279 TATACCCGCCGCTGCCAATTGTTGTTGGCAACACGGGGGTGCAAGGCGGG 110328
                                 v   i            v    i    i  v i v      i i
C scaffold170|s       3146 TATACCGGCCACTGCCAATTGTTCTTGGTAACATGGCGATCCAAGGCAGA 3097

  scaffold247|s     110329 AGGGATAACTCAGTCTGTGGACTGAGTTTCGGCGATTTTGCCGGTAGGCC 110378
                            v vv                                 i v v    i  
C scaffold170|s       3096 ATGCCTAACTCAGTCTGTGGACTGAGTTTCGGCGATTTCGACCGTAGACC 3047

  scaffold247|s     110379 TGTAACTATTTAATTGAAAA-AAGGGACGTGTGGTGAGTATAATACTGTA 110427
                                               -i vv   i             i iv    
C scaffold170|s       3046 TGTAACTATTTAATTGAAAATGATTGACATGTGGTGAGTATAGTGGTGTA 2997

  scaffold247|s     110428 AAACAAGACAAGTCCATGATAACTCACCCCCAAAATATACCCGCTGCTGC 110477
                           i    v  vi   iivvi   v  i       v        v        
C scaffold170|s       2996 GAACATGAAGAGTTTTAAATATCTTACCCCCACAATATACCGGCTGCTGC 2947

  scaffold247|s     110478 CAATTGTTGTTGGCAACACGGCGGTGCAAGGCGGGAGGGATAACTCA--- 110524
                                   v         i      v        i v vv       ---
C scaffold170|s       2946 CAATTGTTCTTGGCAACATGGCGGTCCAAGGCGGAATGCCTAACTCAGTC 2897

  scaffold247|s     110525 ---GTCTGTGGACTGAGTTTCGGCAATTTTGCTGGTAGCTGGTAGGCCTG 110571
                           ---       i             i     -------  ii    i    
C scaffold170|s       2896 TGTGTCTGTGAACTGAGTTTCGGCGATTTT-------GCCAGTAGACCTG 2854

  scaffold247|s     110572 TAACTATTTAATTGGAAAAAATGGACGTGTGGTGAGTATAATACTGTAAA 110621
                                 v       i        i  i    v    i i    v   i  
C scaffold170|s       2853 TAACTAATTAATTGAAAAAAATGAACATGTGTTGAGCACAATAGTGTGAA 2804

  scaffold247|s     110622 ACAAGACGAGTTCATGATAACTCACCCCCAAAATATACCCGCCGCTGCCA 110671
                            v    i          v                     v          
C scaffold170|s       2803 AAAAGATGAGTTCATGAAAACTCACCCCCAAAATATACCGGCCGCTGCCA 2754

  scaffold247|s     110672 ATTGTTGTTGGCAACACGGCGGTGCAAGGCGGGAGGGATAACTCAGTCTG 110721
                                 v                v   v    i v vv            
C scaffold170|s       2753 ATTGTTCTTGGCAACACGGCGGTCCAATGCGGAATGCCTAACTCAGTCTG 2704

  scaffold247|s     110722 TGGACTGAGTTTCGGCGATTTTGCCGG--TAGGCCTGTAACTATTTAATT 110769
                                           i        v --   i                 
C scaffold170|s       2703 TGGACTGAGTTTCGGCAATTTTGCCCGTATAGACCTGTAACTATTTAATT 2654

  scaffold247|s     110770 GGAAAAAATGGACGTGTGGTGAGTATAATTCTGTAAAACAAGACGAGTTC 110819
                                   v                  i vv    i    v  v     i
C scaffold170|s       2653 GGAAAAAAAGGACGTGTGGTGAGTATAGTGGTGTAGAACATGAAGAGTTT 2604

  scaffold247|s     110820 ATGAA-AACTCACCCCCAAAAAATACCCGCCGCTGCCAATTGTTGTTGGC 110868
                           - i  - v  i       v  v     v  i                   
C scaffold170|s       2603 -TAAATATCTTACCCCCACAATATACCGGCTGCTGCCAATTGTTGTTGGC 2555

  scaffold247|s     110869 AACAGGGCGGTGCAAGGCGGGAGGGATAACTCAGTCTGTGGACTGAGTTT 110918
                               v      v      i i v vv                        
C scaffold170|s       2554 AACATGGCGGTCCAAGGCAGAATGCCTAACTCAGTCTGTGGACTGAGTTT 2505

  scaffold247|s     110919 CGGCCGTCCCCATGATGGGCCGGTGGGGTATCAATGATGAAATTGAAAAA 110968
                           i i vi ii vv  i i    v --------   iv  vv          
C scaffold170|s       2504 TGACGATTTCGCTGGTAGGCCTG--------CAACTATTTAATTGAAAAA 2463

  scaffold247|s     110969 AAT 110971
                              
C scaffold170|s       2462 AAT 2460

Matrix = 20p43g.matrix
Kimura (with divCpGMod) = 13.06
Transitions / transversions = 1.17 (144/123)
Gap_init rate = 0.02 (51 / 2132), avg. gap size = 2.04 (104 / 51)

12000 14.97 2.55 0.90 scaffold247|size251918 109477 111552 (140360) C scaffold170|size558746_(dbseq-nr_246)_[277812,288266]#LTR/Gypsy (6691) 3764 1655 m_b2379s001i28 81743

  scaffold247|s     109477 TTGAAACTAAGCTGAAATGAAAACGATTGTAAGA-TAGTTTGATTTCA-A 109524
                                 v v  v  v i v  i  i v     i -  i  vv   i  -i
C scaffold170|s       3764 TTGAAAATTAGATGTAGTCAAGACAAGTGTAAAAATAATTGTATTCCATG 3715

  scaffold247|s     109525 TAACTCACA---GTAAATATTTACATGTCGCTGCCGATTGTTGTTGGCAA 109571
                           i       v---i v     --  vi i       i v i i        
C scaffold170|s       3714 CAACTCACCTCTATTAATAT--ACTCGCCGCTGCCAAATATCGTTGGCAA 3667

  scaffold247|s     109572 CACGGCGGTGCAAGGCGAAATGCCAAACTCAGTCTGTGGACTGAGTTTCG 109621
                                        i       v                 i        iv
C scaffold170|s       3666 CACGGCGGTGCAAAGCGAAATCCCAAACTCAGTCTGTGGGCTGAGTTTTC 3617

  scaffold247|s     109622 GCTGTTCCTGTGCCTGGCCTGAAATAAAATAATTGAAAATTAG-ATGTAG 109670
                            vvi  i   vi iv      v  ivvvv          vv i-    iv
C scaffold170|s       3616 GGGATTTCTGAACTGGGCCTGTAACTTTTTAATTGAAAAAAAACATGTGT 3567

  scaffold247|s     109671 TCAAAACAA--GTGTAAAAATAATTGTATTCCATGCAA-CTCACCTCTCT 109717
                            v iv i  -- v  i    vi  - vi   -i  v  -      i - v
C scaffold170|s       3566 TGAGTATAATAGGGTGAAAAAGAT-GAGTTC-GTGAAAACTCACCCC-CA 3520

  scaffold247|s     109718 TACTATACCCACTGCTGCCAGTTGTCGTTGGCAACACGGCGGTGCAAAGC 109767
                           v v      ii ii      i    iv          i     v i i  
C scaffold170|s       3519 AAATATACCTGCCACTGCCAATTGTTCTTGGCAACACAGCGGTCCGAGGC 3470

  scaffold247|s     109768 AAAATCCCAAACTCAGTCTGTAGACTGAGTTTCGGCAATTTTGCCTGTAG 109817
                           ii   v  v            i           i  i    i   v    
C scaffold170|s       3469 GGAATGCCTAACTCAGTCTGTGGACTGAGTTTCAGCGATTTCGCCAGTAG 3420

  scaffold247|s     109818 GCCTGTGACTTTTTAATTGAAAAAAAAAATGACTTGTGGTGAGTATAATA 109867
                           i     i   vv               v- i  vii  v           
C scaffold170|s       3419 ACCTGTAACTAATTAATTGAAAAAAAAT-TAACACATGTTGAGTATAATA 3371

  scaffold247|s     109868 CTGCAAAAAAAGACAAGTTTAGTACAACTCACCGTCAAAATATACCCGCC 109917
                           vv ii     -  ii    i vv v        vi               
C scaffold170|s       3370 GGGTGAAAAA-GATGAGTTCATGAAAACTCACCCCCAAAATATACCCGCC 3322

  scaffold247|s     109918 TCTGCCAGTTGTTGTTGGCAACACGGCGGTTCAAGGTGGAATGCCAAACT 109967
                           v      i     v                i   v i        v    
C scaffold170|s       3321 GCTGCCAATTGTTCTTGGCAACACGGCGGTCCAATGCGGAATGCCTAACT 3272

  scaffold247|s     109968 CAGTCTGTGGACTGAGTTTCGGCAATTTCGCCTGTAGGCCTGTAACTATT 110017
                                                  i    i   v    i          v 
C scaffold170|s       3271 CAGTCTGTGGACTGAGTTTCGGCGATTTTGCCAGTAGACCTGTAACTAAT 3222

  scaffold247|s     110018 TAATTGAAAAAAATGGACGTGTGGTGAGTATAATACTGTAAAACAAGACG 110067
                                         vi  i    v      i    v   i   v    i 
C scaffold170|s       3221 TAATTGAAAAAAATTAACATGTGTTGAGTACAATAGTGTGAAAAAAGATG 3172

  scaffold247|s     110068 AGTTCATGATAACTCACCCCCAAAATATACCCGCCGCTGCCAATTTTTGT 110117
                            v       vv                    v   i         v  v 
C scaffold170|s       3171 ATTTCATGAATACTCACCCCCAAAATATACCGGCCACTGCCAATTGTTCT 3122

  scaffold247|s     110118 TGGCAACATGGCGGTGCAAGGCGGGAGGGATAACTCAGTCTGTGGACTGA 110167
                              i         i v      i i v vv                    
C scaffold170|s       3121 TGGTAACATGGCGATCCAAGGCAGAATGCCTAACTCAGTCTGTGGACTGA 3072

  scaffold247|s     110168 GTTTTGGCGATTTCACCGGTAGGCTTGTAACTATTTAATTGGAAAAAAAT 110217
                               i         iv v    i i                -    vi  
C scaffold170|s       3071 GTTTCGGCGATTTCGACCGTAGACCTGTAACTATTTAATTG-AAAATGAT 3023

  scaffold247|s     110218 GGATGTGTGGTGAGTATAATACTGTAAAACAAGACAA-TTTCATGATAAC 110266
                           v  ii             i iv    i    v  vi -   i -i   v 
C scaffold170|s       3022 TGACATGTGGTGAGTATAGTGGTGTAGAACATGAAGAGTTTTA-AATATC 2974

  scaffold247|s     110267 TTACCCCCAAAATATACCCGCCGCTGCCAATTGTTGTTGGCAACACGGGG 110316
                                    v        v  i             v         i  v 
C scaffold170|s       2973 TTACCCCCACAATATACCGGCTGCTGCCAATTGTTCTTGGCAACATGGCG 2924

  scaffold247|s     110317 GTGCAAGGCGGGAGGGATAACTCAGTCTGTG------GACTGAGTTTCGG 110360
                             v        i v vv              ------i            
C scaffold170|s       2923 GTCCAAGGCGGAATGCCTAACTCAGTCTGTGTCTGTGAACTGAGTTTCGG 2874

  scaffold247|s     110361 CGATTTTGCCGGTAGGCCTGTAACTATTTAATTGAAAAAAG-GGACGTGT 110409
                                     i    i          v             i- i  i   
C scaffold170|s       2873 CGATTTTGCCAGTAGACCTGTAACTAATTAATTGAAAAAAATGAACATGT 2824

  scaffold247|s     110410 GGTGAGTATAATACTGTAAAACAAGACAAGTCCATGATAACTCACCCCCA 110459
                            v    i i    v   i   v    ii   i     v            
C scaffold170|s       2823 GTTGAGCACAATAGTGTGAAAAAAGATGAGTTCATGAAAACTCACCCCCA 2774

  scaffold247|s     110460 AAATATACCCGCTGCTGCCAATTGTTGTTGGCAACACGGCGGTGCAAGGC 110509
                                    v  i             v                v   v  
C scaffold170|s       2773 AAATATACCGGCCGCTGCCAATTGTTCTTGGCAACACGGCGGTCCAATGC 2724

  scaffold247|s     110510 GGGAGGGATAACTCAGTCTGTGGACTGAGTTTCGGCAATTTTGCTGGTAG 110559
                             i v vv                                    iv   -
C scaffold170|s       2723 GGAATGCCTAACTCAGTCTGTGGACTGAGTTTCGGCAATTTTGCCCGTA- 2675

  scaffold247|s     110560 CTGGTAGGCCTGTAACTATTTAATTGGAAAAAATGGACGTGTGGTGAGTA 110609
                           ----   i                         v                
C scaffold170|s       2674 ----TAGACCTGTAACTATTTAATTGGAAAAAAAGGACGTGTGGTGAGTA 2629

  scaffold247|s     110610 TAATACTGTAAAACAAGACGAGTTCATGATAACTCACCCCCAAAATATAC 110659
                             i iv    i    v  v     ivvi   v  i       v       
C scaffold170|s       2628 TAGTGGTGTAGAACATGAAGAGTTTTAAATATCTTACCCCCACAATATAC 2579

  scaffold247|s     110660 CCGCCGCTGCCAATTGTTGTTGGCAACACGGCGGTGCAAGGCGGGAGGGA 110709
                            v  i                       i      v      i i v vv
C scaffold170|s       2578 CGGCTGCTGCCAATTGTTGTTGGCAACATGGCGGTCCAAGGCAGAATGCC 2529

  scaffold247|s     110710 TAACTCAGTCTGTGGACTGAGTTTCGGCGATTTTGCCGGTAGGCCTGTAA 110759
                                                   i i      i  i          i  
C scaffold170|s       2528 TAACTCAGTCTGTGGACTGAGTTTTGACGATTTCGCTGGTAGGCCTGCAA 2479

  scaffold247|s     110760 CTATTTAATTGGAAAAAA-TGGACGTGTGGTGAGTATAATTCTGTAAAAC 110808
                                      i      - v v                 vi    i   
C scaffold170|s       2478 CTATTTAATTGAAAAAAATTTGCCGTGTGGTGAGTATAATATTGTAGAAC 2429

  scaffold247|s     110809 AAGACGAGTTCATGAAAACTCACCCCCAAAAAATACCCGCCGCTGCCAAT 110858
                                i iv  v   vv              v     v            
C scaffold170|s       2428 AAGACAAAATCTTGATTACTCACCCCCAAAATATACCGGCCGCTGCCAAT 2379

  scaffold247|s     110859 TGTTGTTGGCAACAGGGCGGTGCAAGGCGGGAGGGATAACTCAGTCTGTG 110908
                               v         v                                   
C scaffold170|s       2378 TGTTCTTGGCAACACGGCGGTGCAAGGCGGGAGGGATAACTCAGTCTGTG 2329

  scaffold247|s     110909 GACTGAGTTTCGGCCGTCCCCATGATGGGCCGGTGGGGTATCAATGATGA 110958
                                            i           -     i       i     v
C scaffold170|s       2328 GACTGAGTTTCGGCCGTTCCCATGATGGG-CGGTGAGGTATCAGTGATGT 2280

  scaffold247|s     110959 AATTGAAAAAA-ATACATGTGTGATGTGAAAGCAGTGAGAGGGAACACTG 111007
                                      - i                             vi     
C scaffold170|s       2279 AATTGAAAAAATACACATGTGTGATGTGAAAGCAGTGAGAGGGCGCACTG 2230

  scaffold247|s     111008 CTACAGTTGCTTGTGGGTCAAGCACCGGTGTTGTAGTATGGT-------- 111049
                                    ii v             iv              --------
C scaffold170|s       2229 CTACAGTTGTCTCTGGGTCAAGCACCATTGTTGTAGTATGGTACCATACA 2180

  scaffold247|s     111050 ---ATGTACTATAACTATATTATCATACGAATATGCCACGCAAGAATTAG 111096
                           ---  i     -    i                      i          
C scaffold170|s       2179 TAGATATACTA-AACTGTATTATCATACGAATATGCCACACAAGAATTAG 2131

  scaffold247|s     111097 GTGAAGTGATACAAAGGAATAAGTAACAAACACGTAAGCACACTGCACCA 111146
                               v          v                    ii      i i   
C scaffold170|s       2130 GTGACGTGATACAAACGAATAAGTAACAAACACGTAGACACACTACGCCA 2081

  scaffold247|s     111147 ATTTTCAGCCCCCCTTA--------------TGTTCTCATTTTTTGGCGC 111182
                                       v    --------------      i            
C scaffold170|s       2080 ATTTTCAGCCCCACTTATTATTCTTATGTTGTGTTCTTATTTTTTGGCGC 2031

  scaffold247|s     111183 AGTCACTTCTGATAGACGTACCATATTTTGAAAATATGAATAGGCCCAAT 111232
                                      i  ---                                v
C scaffold170|s       2030 AGTCACTTCTGGTA---GTACCATATTTTGAAAATATGAATAGGCCCAAA 1984

  scaffold247|s     111233 ACGCACTCACCAAATAAAATCATAGATCAAGCCTAGAATTGAAACCAAAA 111282
                                  v       i                v                 
C scaffold170|s       1983 ACGCACTAACCAAATGAAATCATAGATCAAGCGTAGAATTGAAACCAAAA 1934

  scaffold247|s     111283 CTAGACC--CAACAGGTGATCTTGCTGTTTACAACTTGTGATTCGCTAAA 111330
                                i --                v          i         v  v
C scaffold170|s       1933 CTAGATCTGCAACAGGTGATCTTGCAGTTTACAACTCGTGATTCGCAAAT 1884

  scaffold247|s     111331 TGTGAGTCATGAAACAAACAACCACTCTGAAGATTTTTTTTGCTGCAAAG 111380
                                                      i      v         v     
C scaffold170|s       1883 TGTGAGTCATGAAACAAACAACCACTCCGAAGATATTTTTTGCTTCAAAG 1834

  scaffold247|s     111381 CTTAGCGCAATAAACGAAAATGCGGCTTAAGTAATGTATAAAA-AACTGG 111429
                                i ii                                  -   i  
C scaffold170|s       1833 CTTAGTGTGATAAACGAAAATGCGGCTTAAGTAATGTATAAAAGAACCGG 1784

  scaffold247|s     111430 TAACCCACCCGTACATTCTTGAAATTCTGGTAGTCTCCCCGTACACTCTG 111479
                                          i           i    ii                
C scaffold170|s       1783 TAACCCACCCGTACACTCTTGAAATTCCGGTAACCTCCCCGTACACTCTG 1734

  scaffold247|s     111480 GTGTATTGCGAG-GTACCAGGAGGTTACTGGTGTTTTTCGTTTCCAATGT 111528
                           iii v    i  -    vi         i              v  i   
C scaffold170|s       1733 ACATTTTGCAAGTGTACGGGGAGGTTACCGGTGTTTTTCGTTTGCAGTGT 1684

  scaffold247|s     111529 T--GCTGAATACCA---CCTTTAACCTTG 111552
                            --   vv   i  ---     vi     
C scaffold170|s       1683 TCCGCTTCATATCAGCCCCTTTTGCCTTG 1655

Matrix = 20p43g.matrix
Kimura (with divCpGMod) = 15.68
Transitions / transversions = 1.12 (163/145)
Gap_init rate = 0.02 (38 / 2075), avg. gap size = 1.89 (72 / 38)


565 22.98 4.35 0.00 scaffold247|size251918 112388 112548 (139364) rnd-5_family-222#Unknown 322 489 (36) m_b2379s001i29 81744

  scaffold247|s     112388 TTCCGTCC-ATGGGATGAGGTCATG-CCCAATTTCA-AGGCCCTGATTTA 112434
                              v    -i       i   ? ? -   v  ii  -i  v ii      
  rnd-5_family-        322 TTCAGTCCTGTGGGATGGGGTNANGACCCCATCCCATGGGACTCGATTTA 371

  scaffold247|s     112435 GGAGACTATCTAGAAAAAGCATGATAAAGTATAGCATGTTGCTAGGTGAG 112484
                              vi               vv   vi   v   v i             
  rnd-5_family-        372 GGACGCTATCTAGAAAAAGCTAGATCGAGTTTAGGACGTTGCTAGGTGAG 421

  scaffold247|s     112485 TAGA--TTGAAAA--GGGCTGAGAAACATATAAGCTAAGGTATTGTAGAC 112530
                           v i --       --i   iv     v   v  v   i  v  i vi  v
  rnd-5_family-        422 GAAATTTTGAAAAATAGGCCTAGAAAAATAGAACCTAGGGAATCGAGGAA 471

  scaffold247|s     112531 TTTGGGGATTGATCCGTT 112548
                              v     v v   i  
  rnd-5_family-        472 TTTTGGGATGGCTCCATT 489

Matrix = 20p43g.matrix
Kimura (with divCpGMod) = 23.88
Transitions / transversions = 0.85 (17/20)
Gap_init rate = 0.03 (5 / 160), avg. gap size = 1.40 (7 / 5)


651 26.87 3.21 4.33 scaffold247|size251918 112549 112828 (139084) genome_12_19122#DNA 1 277 (2) m_b2379s001i30 81745

  scaffold247|s     112549 AACACTGGACCACCAAATTTGTGCAGATCTGATTTTCCCACGACCATCTT 112598
                             v    v vv   v         i              i v vv    -
  genome_12_191          1 AAGACTGTAAAACCTAATTTGTGCGGATCTGATTTTCCCGCCAAAATCT- 49

  scaffold247|s     112599 TCTAA-TGC--TATACCCAATTTT-GACAATGAGGATCAAAGCAATGATC 112644
                           --   -   --    i        - i v v     iv   i        
  genome_12_191         50 --TAATTGCATTATATCCAATTTTGGGCCAGGAGGACGAAAACAATGATC 97

  scaffold247|s     112645 TAGTTTA----TGTAGCATTGCATATTGTTCAAATGCCATAAAGTGATGC 112690
                            vi  i ----   i iiv       i   v   ii v v     vvv  
  genome_12_191         98 TCATTCATATCTGTGGTGGTGCATATCGTTAAAACACAAGAAAGTTCAGC 147

  scaffold247|s     112691 TTTTACATTTTACATGAAAGTTTTCACATCTCTAGGACTCAGTTGCCAGT 112740
                               -  ------ i ivv  v      i    ivvivi  i i     v
  genome_12_191        148 TTTT-CA------ACGGTTGTATTCACACCTCTGTCGGCCAATCGCCAGA 190

  scaffold247|s     112741 GAAGAGAATTTGTTTCATAAC-TCTGGGAAGAATATTTTATCCAGTTTTC 112789
                           i   vv v viiv    v  i-     iv v  -i  v i     i    
  genome_12_191        191 AAAGTTACTACAATTCAAAATATCTGGATACAA-GTTATGTCCAGCTTTC 239

  scaffold247|s     112790 TGGCAAACTGGGTTCTGCACAAAATTAGTTTGTACAGTC 112828
                            v     v vi v  i    -       v          
  genome_12_191        240 TTGCAAAATCAGATCCGCAC-AAATTAGGTTGTACAGTC 277

Matrix = 20p43g.matrix
Kimura (with divCpGMod) = 29.21
Transitions / transversions = 0.80 (32/40)
Gap_init rate = 0.06 (17 / 279), avg. gap size = 1.24 (21 / 17)


414 30.27 1.60 1.06 scaffold247|size251918 113317 113503 (138409) C rnd-5_family-222#Unknown (38) 487 300 m_b2379s001i31 81746

  scaffold247|s     113317 TAGGGCCTTCCCCAATATTTTCCAAGTCCCTACATACTATTTCTTTA--C 113364
                            i i   v    v  -   iii i v      vi v      i i  -- 
C rnd-5_family-        487 TGGAGCCATCCCAAA-ATTCCTCGATTCCCTAGGTTCTATTTTTCTAGGC 439

  scaffold247|s     113365 ATCCTTTACAGAAAATACATACCTAGAAATGGTCTTGACTCAATCTATCT 113414
                           v vi   v  i  vv v vi      v  i vi  vi    i     v  
C rnd-5_family-        438 CTATTTTTCAAAATTTCCTCACCTAGCAACGTCCTAAACTCGATCTAGCT 389

  scaffold247|s     113415 TTTTCTAAACAGTGTCCTAAATCAAGTCCCCTGAAACTACCTCTGTAGGA 113464
                                  i i  i          i      v  ii ivivv  ?v? vvv
C rnd-5_family-        388 TTTTCTAGATAGCGTCCTAAATCGAGTCCCATGGGATGGGGTCNTNACCC 339

  scaffold247|s     113465 AGTTCCATGGGACTGATCTGTCAT-ATCCTAAATTCCTAT 113503
                           vi i   ii       v ?   v - v      -      
C rnd-5_family-        338 CATCCCACAGGACTGAACNGTCCTAAACCTAAA-TCCTAT 300

Matrix = 20p43g.matrix
Kimura (with divCpGMod) = 35.75
Transitions / transversions = 1.00 (28/28)
Gap_init rate = 0.02 (4 / 186), avg. gap size = 1.25 (5 / 4)


231 27.40 7.52 6.72 scaffold247|size251918 113385 113517 (138395) C genome_11_20665#DNA (62) 1242 1109 m_b2379s001i32 81747

  scaffold247|s     113385 ACCTAGAAATGGTCTTGACTCAATCTATCTTTTTCTAAACAGTGTCCTAA 113434
                            i    v   vv   vi   ii     vv v        iv vv i    
C genome_11_206       1242 ATCTAGCAATTTTCTAAACTTGATCTAGGTATTTCTAAATCGATTTCTAA 1193

  scaffold247|s     113435 ATCAAGTCCCCTGAAAC--------TACCTCTGTAGGAAGTTCCATGGGA 113476
                              i      i   i  --------    i i-------- i   i    
C genome_11_206       1192 ATCGAGTCCCTTGAGACGGGGTCCCTACCCCC--------TCCCACGGGA 1151

  scaffold247|s     113477 CTGATC--TGTCATATCCTAAATTCCTATCAAGGATTTGGCAC 113517
                               v -- v  -       vvv      ivvv      i i 
C genome_11_206       1150 CTGAACGATTTC-TATCCTATTGTCCTATTCTTGATTTGACGC 1109

Matrix = 20p43g.matrix
Kimura (with divCpGMod) = 30.86
Transitions / transversions = 0.89 (16/18)
Gap_init rate = 0.08 (11 / 132), avg. gap size = 1.73 (19 / 11)


3948 4.71 3.41 2.18 scaffold247|size251918 113830 114328 (137584) C genome_2_13625#DNA (0) 505 1 m_b2379s001i33 81748

  scaffold247|s     113830 CTTAGTTTCACATGTCCTGGACGTGTCCTGGACGTGTCCTGGACGTGTCC 113879
                                                 i                 ----------
C genome_2_1362        505 CTTAGTTTCACATGTCCTGGACATGTCCTGGACGTGTCCT---------- 466

  scaffold247|s     113880 TTGGACGTGTCCTATGTCCTTAATTTCTGCAGGACATGGGTTTTTTGTGG 113929
                           -                           v      ii             
C genome_2_1362        465 -TGGACGTGTCCTATGTCCTTAATTTCTCCAGGACGCGGGTTTTTTGTGG 417

  scaffold247|s     113930 ACACGAGGACATACGTCAGTGTTCAGTCCCATGTCCGCCCTGTGTCCTC- 113978
                                        i         v                i        -
C genome_2_1362        416 ACACGAGGACATATGTCAGTGTTGAGTCCCATGTCCGCCCCGTGTCCTCA 367

  scaffold247|s     113979 GAAGTTTTGACTCACATACATTACATAAAAGTATCTAGGCACATGCCAAG 114028
                                                       v                     
C genome_2_1362        366 GAAGTTTTGACTCACATACATTACATAACAGTATCTAGGCACATGCCAAG 317

  scaffold247|s     114029 GTATATTAAGTATTTTTGTACTTCAAGCCTTATGGATTGCACTTAAATGA 114078
                               v                 v                           
C genome_2_1362        316 GTATCTTAAGTATTTTTGTACTGCAAGCCTTATGGATTGCACTTAAATGA 267

  scaffold247|s     114079 ATGTAATATGCGTGCAACAGCCATCACTCTTGGTATAGTTCACCTGAAAG 114128
                                      i           i                          
C genome_2_1362        266 ATGTAATATGCATGCAACAGCCACCACTCTTGGTATAGTTCACCTGAAAG 217

  scaffold247|s     114129 TATCAAAAAGGACCCTTAAATGAAGTAAACACTCCATGTCCTCTCACGTC 114178
                                                                             
C genome_2_1362        216 TATCAAAAAGGACCCTTAAATGAAGTAAACACTCCATGTCCTCTCACGTC 167

  scaffold247|s     114179 TTGTCGTGTCCCCTGTGTCTAAAATTGAATGTCCTGTGTCCTCATTTGAA 114228
                           i    i     i                               i      
C genome_2_1362        166 CTGTCATGTCCTCTGTGTCTAAAATTGAATGTCCTGTGTCCTCGTTTGAA 117

  scaffold247|s     114229 AACAGTAAAAACATGAGATGTCCAGGACATGTCCTGGGCGTGT------- 114271
                               v        i                       i     -------
C genome_2_1362        116 AACACTAAAAACACGAGATGTCCAGGACATGTCCTGGACGTGTCCAGGAC 67

  scaffold247|s     114272 ---------GATGGTGTCTTTTTCAGCAATTTTTGGATGCGGATGCAGCG 114312
                           ---------  i             i           i     i      
C genome_2_1362         66 CATGTCCTGGACGGTGTCTTTTTCAACAATTTTTGGACGCGGACGCAGCG 17

  scaffold247|s     114313 GACATGTGAAACTAAG 114328
                                           
C genome_2_1362         16 GACATGTGAAACTAAG 1

Matrix = 20p43g.matrix
Kimura (with divCpGMod) = 3.32
Transitions / transversions = 2.83 (17/6)
Gap_init rate = 0.03 (14 / 498), avg. gap size = 2.00 (28 / 14)


357 19.22 5.71 0.91 scaffold247|size251918 114329 114433 (137479) rnd-5_family-98#Unknown 63 172 (229) m_b2379s001i34 81749

  scaffold247|s     114329 CTCTTAAATTGGGAATAATTTGGGGAAATTTGAAAATGTCTCTAGCCT-A 114377
                               v      i         v   -  ivv    iiv i        - 
  rnd-5_family-         63 CTCTAAAATTGAGAATAATTTTGGG-AACGGGAAAGCTTTTCTAGCCTAA 111

  scaffold247|s     114378 TTTTTT---AAGG-TTCGAAAAATAGTACTTACAGTCTC-AAAACTATTG 114422
                            v    ---    -  v         v ii  vi v ? -    v     
  rnd-5_family-        112 TATTTTGAAAAGGATTAGAAAAATAGAATCTAGGGACNCAAAAAATATTG 161

  scaffold247|s     114423 GGAAGGCTGCA 114433
                                   v  
  rnd-5_family-        162 GGAAGGCTCCA 172

Matrix = 20p43g.matrix
Kimura (with divCpGMod) = 21.31
Transitions / transversions = 0.67 (8/12)
Gap_init rate = 0.05 (5 / 104), avg. gap size = 1.40 (7 / 5)


893 23.32 9.70 4.09 scaffold247|size251918 116860 117230 (134682) genome_9_9153#DNA 3 393 (71) m_b2379s001i35 81750

  scaffold247|s     116860 AAGTGGCATAGGCCAAG-AGTTAGATTACACGTGCAACCTTTCTGAGCTT 116908
                                i          v- vi  vv   -  vv i iv iivv       
  genome_9_9153          3 AAGTGACATAGGCCAATTATCTACCTTA-ACTGGTAGACCCAATGAGCTT 51

  scaffold247|s     116909 TGACCTGGAAACTTTAAAGGTCTCCTTCACTTTGGGCAAAATACAAAGGA 116958
                           iv        v  ii        i          v    --i        
  genome_9_9153         52 CCACCTGGAACCTCCAAAGGTCTTCTTCACTTTGTGCAA--CACAAAGGA 99

  scaffold247|s     116959 AGTACAAAAGTCATAGGATATATATTTCTCAGAAA-AATATATCCAAGAC 117007
                                          i     vvi     v     -      ivv     
  genome_9_9153        100 AGTACAAAAGTCATAAGATATTAGTTTCTGAGAAACAATATACAAAAGAC 149

  scaffold247|s     117008 A----------TGGAACGCAATCCACATGCACCTGAGG-------AAG-- 117038
                            ----------   i vi - i   i  i  iivv   -------v  --
  genome_9_9153        150 ATTTTCCTTCTTGGGAAAC-ACCCATATACATTATAGGTGTTTCTCAGCC 198

  scaffold247|s     117039 -AAATATCCGAGACCAGTTTTC-TTCTCAGAAATCTTCTTATTGAACAGT 117086
                           -        i   vvi      -          i     i  v i     
  genome_9_9153        199 AAAATATCCAAGAGAGGTTTTCTTTCTCAGAAACCTTCTCATGGGACAGT 248

  scaffold247|s     117087 TCCCACAAGTAGGACTGAG---AAGGGAACAGCCATGCAACTGTTCCCAA 117133
                              iiivi i  --i    ---  i   v   i          -i     
  genome_9_9153        249 TCCTGTTGGCAG--TTGAGAGAAAAGGATCAGTCATGCAACTG-CCCCAA 295

  scaffold247|s     117134 GTTATCTCCAAAACTC-ATCAGGAGCACATCACT-----TAATCATACAT 117177
                           i i -  v v  v   -vi     v  ----   ----- ii v  i   
  genome_9_9153        296 ATCA-CTGCCAATCTCTCCCAGGATCA----ACTGGGTGTGGTGATGCAT 340

  scaffold247|s     117178 GCTTTATCATGCACAATCATGTA----TTTGTTTTCAGTAGTTGTAAAGC 117223
                            vvv    vv i  - i    i ----i   --        -      v 
  genome_9_9153        341 GGAATATCTAGTAC-ACCATGCAATACCTTG--TTCAGTAG-TGTAAATC 386

  scaffold247|s     117224 TCATAAT 117230
                                  
  genome_9_9153        387 TCATAAT 393

Matrix = 20p43g.matrix
Kimura (with divCpGMod) = 28.38
Transitions / transversions = 1.18 (45/38)
Gap_init rate = 0.07 (27 / 370), avg. gap size = 1.93 (52 / 27)


191 0.00 0.00 0.00 scaffold247|size251918 117503 117666 (134246) (TCCTTG)n#Simple_repeat 1 164 (0) c_b2379s251i0 81751

  scaffold247|s     117503 TCCTTGTCCTTGTCCTTGTCCTTGTCCTTGTCCTTGTCCTTGTCCTTGTC 117552
                                                                             
  (TCCTTG)n#Sim          1 TCCTTGTCCTTGTCCTTGTCCTTGTCCTTGTCCTTGTCCTTGTCCTTGTC 50

  scaffold247|s     117553 CTTGTCCTTGTCCTTGTCCTTGTCCTTGTCCTTGTCCTTGTCCTTGTCCT 117602
                                                                             
  (TCCTTG)n#Sim         51 CTTGTCCTTGTCCTTGTCCTTGTCCTTGTCCTTGTCCTTGTCCTTGTCCT 100

  scaffold247|s     117603 TGTCCTTGTCCTTGTCCTTGTCCTTGTCCTTGTCCTTGTCCTTGTCCTTG 117652
                                                                             
  (TCCTTG)n#Sim        101 TGTCCTTGTCCTTGTCCTTGTCCTTGTCCTTGTCCTTGTCCTTGTCCTTG 150

  scaffold247|s     117653 TCCTTGTCCTTGTC 117666
                                         
  (TCCTTG)n#Sim        151 TCCTTGTCCTTGTC 164

Matrix = Unknown
Transitions / transversions = 1.00 (0/0)
Gap_init rate = 0.00 (0 / 163), avg. gap size = 0.0 (0 / 0)


27 7.75 0.00 0.00 scaffold247|size251918 117741 117781 (134131) (AGAAGG)n#Simple_repeat 1 41 (0) m_b2379s252i0 81752

  scaffold247|s     117741 AGAAGGAGAAGGAGAACAAGAAGGAGAAGGAGAAGGAGGAG 117781
                                           vi                    i  
  (AGAAGG)n#Sim          1 AGAAGGAGAAGGAGAAGGAGAAGGAGAAGGAGAAGGAGAAG 41

Matrix = Unknown
Transitions / transversions = 2.00 (2/1)
Gap_init rate = 0.00 (0 / 40), avg. gap size = 0.0 (0 / 0)


3341 4.36 0.00 0.00 scaffold247|size251918 117838 118227 (133685) genome_1_20442#DNA 37 426 (0) m_b2379s001i36 81753

  scaffold247|s     117838 ACTAGTCAGGCTCATAGTCAAAATAGGTCAAAATAACACGTGTTGCGTTC 117887
                                                                             
  genome_1_2044         37 ACTAGTCAGGCTCATAGTCAAAATAGGTCAAAATAACACGTGTTGCGTTC 86

  scaffold247|s     117888 CGCGATCTAGTTATCTTCCAGTCACCGGATCCTCAGCGGGTCATCACCAA 117937
                                         v      i       v                    
  genome_1_2044         87 CGCGATCTAGTTATGTTCCAGCCACCGGAGCCTCAGCGGGTCATCACCAA 136

  scaffold247|s     117938 TCCCAAGAGCACACCATTGGGCAACCAAATCATGCTCTGGAAGTCAATTG 117987
                                                             i               
  genome_1_2044        137 TCCCAAGAGCACACCATTGGGCAACCAAATCATGTTCTGGAAGTCAATTG 186

  scaffold247|s     117988 GTTGACTAGATCATCTCCTTCAAGGTTGTGGTTGGTGAAATTTGTTCGTA 118037
                                          i                                 i
  genome_1_2044        187 GTTGACTAGATCATCCCCTTCAAGGTTGTGGTTGGTGAAATTTGTTCGTG 236

  scaffold247|s     118038 TTTTTGTGTTTTTTCTTCTTACATCAATAATTTTTAGATTATTTTGGTTA 118087
                                   i             i i        v v     v        
  genome_1_2044        237 TTTTTGTGCTTTTTCTTCTTACGTTAATAATTTATTGATTAATTTGGTTA 286

  scaffold247|s     118088 TGCATAATAGCCTAATATACGTGAAGTTTGTACCAATTTTTACTAATACT 118137
                                                                  i     i    
  genome_1_2044        287 TGCATAATAGCCTAATATACGTGAAGTTTGTACCAATTTCTACTAGTACT 336

  scaffold247|s     118138 AGTCGTCGCACTAGTCATGTTGAACATAAAATAGGAATTAGTATGTAGCC 118187
                                               v                  i          
  genome_1_2044        337 AGTCGTCGCACTAGTCATGTAGAACATAAAATAGGAATTGGTATGTAGCC 386

  scaffold247|s     118188 TGACTATGACTCATAGCCACTAGTCCCCATGGCTGACCAC 118227
                                                        i          
  genome_1_2044        387 TGACTATGACTCATAGCCACTAGTCCCCACGGCTGACCAC 426

Matrix = 20p43g.matrix
Kimura (with divCpGMod) = 4.01
Transitions / transversions = 1.83 (11/6)
Gap_init rate = 0.00 (0 / 389), avg. gap size = 0.0 (0 / 0)


3716 4.78 0.23 0.00 scaffold247|size251918 118246 118684 (133228) genome_7_16385#DNA 1 440 (2) m_b2379s001i37 81754

  scaffold247|s     118246 CCGTATAACCTGGATTATAAGTGCCCCCGTTGTATAAGTGCACACGGGGC 118295
                                     i                  v                    
  genome_7_1638          1 CCGTATAACCCGGATTATAAGTGCCCCCGGTGTATAAGTGCACACGGGGC 50

  scaffold247|s     118296 TAATTCCATGTACATTTGGTGTTTCGATGTGTTCCACCCTATCTAAGTTC 118345
                                             v      v ii          v v        
  genome_7_1638         51 TAATTCCATGTACATTTGCTGTTTCTACATGTTCCACCCGAGCTAAGTTC 100

  scaffold247|s     118346 ATGGAGAACACATAAAACGTTTCTCTGTCTCATGAGCAATACGCACATAT 118395
                                                    i      i      i    v     
  genome_7_1638        101 ATGGAGAACACATAAAACGTTTCTCCGTCTCACGAGCAACACGCCCATAT 150

  scaffold247|s     118396 TTGTAGCTCCCAGTAACTCCGGCTGGTTGCCGAGTTACGTCCGAAACCCG 118445
                           v                                                 
  genome_7_1638        151 GTGTAGCTCCCAGTAACTCCGGCTGGTTGCCGAGTTACGTCCGAAACCCG 200

  scaffold247|s     118446 AAAAACTCGCATGCCTCACGATTACAAC-AAAAACACAACACATCTCGGC 118494
                                   i     i             -                     
  genome_7_1638        201 AAAAACTCACATGCTTCACGATTACAACAAAAAACACAACACATCTCGGC 250

  scaffold247|s     118495 CTGACTAATCGCATCATTCTTGTTGGTTTGTCACATCTGGCGGGAAACCG 118544
                            i             i                  v               
  genome_7_1638        251 CCGACTAATCGCATCGTTCTTGTTGGTTTGTCACCTCTGGCGGGAAACCG 300

  scaffold247|s     118545 CACCGTACCGTACAATAAAGTAAAAATAATAAGGTGTTGCGGATACCCGC 118594
                           i                                                 
  genome_7_1638        301 TACCGTACCGTACAATAAAGTAAAAATAATAAGGTGTTGCGGATACCCGC 350

  scaffold247|s     118595 CGTGTTAAAAACACTAACTTGTGCCGGATTATAAGTTCCGCCGAAATGTA 118644
                                                i                            
  genome_7_1638        351 CGTGTTAAAAACACTAACTTGCGCCGGATTATAAGTTCCGCCGAAATGTA 400

  scaffold247|s     118645 TCTTTTGTACATTTGCGTGCACTTATAATCCGGGTTATAC 118684
                                          i                        
  genome_7_1638        401 TCTTTTGTACATTTGTGTGCACTTATAATCCGGGTTATAC 440

Matrix = 20p43g.matrix
Kimura (with divCpGMod) = 3.64
Transitions / transversions = 1.62 (13/8)
Gap_init rate = 0.00 (1 / 438), avg. gap size = 1.00 (1 / 1)


246 22.72 4.41 2.90 scaffold247|size251918 122109 122176 (129736) C rnd-4_family-32#Unknown (13) 441 373 m_b2379s001i38 81755

  scaffold247|s     122109 GCAGCCCTATGTTTGCAGGGGGC-ATTTTTTCAGAGTTTGCGACACTACA 122157
                             i    i iiv --  v     - i         i      ?v ii   
C rnd-4_family-        441 GCGGCCCCACAGT--CATGGGGCTACTTTTTCAGAATTTGCGNAATCACA 394

  scaffold247|s     122158 CCAGCA--AGATACAGGATTT 122176
                               i --   vi  i     
C rnd-4_family-        393 CCAGTAGTAGAGGCAAGATTT 373

Matrix = 20p43g.matrix
Kimura (with divCpGMod) = 26.57
Transitions / transversions = 2.75 (11/4)
Gap_init rate = 0.06 (4 / 67), avg. gap size = 1.25 (5 / 4)


367 16.13 0.00 0.00 scaffold247|size251918 122162 122223 (129689) genome_3_3699#DNA/centromeric 1 62 (580) m_b2379s001i39 81756

  scaffold247|s     122162 CAAGATACAGGATTTCACCATCCCTTTTAGGTTATTCATGTTTTTCTTGG 122211
                                          ii    i          v    v         ii 
  genome_3_3699          1 CAAGATACAGGATTTTGCCATTCCTTTTAGGTAATTCCTGTTTTTCTCAG 50

  scaffold247|s     122212 CAGGATACATTT 122223
                           v  i    v   
  genome_3_3699         51 AAGAATACCTTT 62

Matrix = 20p43g.matrix
Kimura (with divCpGMod) = 18.38
Transitions / transversions = 1.50 (6/4)
Gap_init rate = 0.00 (0 / 61), avg. gap size = 0.0 (0 / 0)


3651 6.64 0.00 0.00 scaffold247|size251918 122278 122729 (129183) C genome_7_3728#DNA (0) 452 1 m_b2379s001i40 81757

  scaffold247|s     122278 CCAGTCAAAAATCAAAATGAATCACTAAAATGTAAGTTATATTGCCCATC 122327
                                       i v                  v                
C genome_7_3728        452 CCAGTCAAAAATTATAATGAATCACTAAAATGTCAGTTATATTGCCCATC 403

  scaffold247|s     122328 TTTGACCGCTTGTTGTGAAGGCACATACTGCATCTAGCTCACATGCGTCA 122377
                                                      v                      
C genome_7_3728        402 TTTGACCGCTTGTTGTGAAGGCACATAATGCATCTAGCTCACATGCGTCA 353

  scaffold247|s     122378 CTGCAAATCCCTTTGGGACCTCTTGATGGAGCTCATGCCCATTTTCTGTA 122427
                                        v         i         i          i     
C genome_7_3728        352 CTGCAAATCCCTTGGGGACCTCTCGATGGAGCTTATGCCCATTTCCTGTA 303

  scaffold247|s     122428 ACCTCAATCCATTACAAAGGGGTGGTCATGTTGGATCTCTTACACACCTT 122477
                                         vi       v    ii                    
C genome_7_3728        302 ACCTCAATCCATTAGGAAGGGGTCGTCACATTGGATCTCTTACACACCTT 253

  scaffold247|s     122478 CTCCGACATAATGATTCGTCATAGTTCCTTGTAGAATCTGGTATTTTTTG 122527
                              i             i           i                    
C genome_7_3728        252 CTCTGACATAATGATTCATCATAGTTCCTCGTAGAATCTGGTATTTTTTG 203

  scaffold247|s     122528 TACGCAGAGCAATATGTCAGATATTTTACGACCATCTTCTTACGGAATAC 122577
                               i               v      v              i       
C genome_7_3728        202 TACGTAGAGCAATATGTCAGTTATTTTTCGACCATCTTCTTATGGAATAC 153

  scaffold247|s     122578 CATTTTTTATGCTAGGTGCGCTCAAAAGAATAGCTCATATACATAGTTTC 122627
                                           i          i       v i            
C genome_7_3728        152 CATTTTTTATGCTAGGCGCGCTCAAAAAAATAGCTGACATACATAGTTTC 103

  scaffold247|s     122628 CCTTTCTCGGCGTAGAATTGACACAAAAATATGTAGGAATAGGTAAATGA 122677
                                  i                       i                i 
C genome_7_3728        102 CCTTTCTTGGCGTAGAATTGACACAAAAATACGTAGGAATAGGTAAATAA 53

  scaffold247|s     122678 ACATATTGATGATTCAATATAGTGATAATGATTCATTTTAATTTCTTACT 122727
                             i i  i                                          
C genome_7_3728         52 ACGTGTTAATGATTCAATATAGTGATAATGATTCATTTTAATTTCTTACT 3

  scaffold247|s     122728 GG 122729
                             
C genome_7_3728          2 GG 1

Matrix = 20p43g.matrix
Kimura (with divCpGMod) = 5.89
Transitions / transversions = 2.33 (21/9)
Gap_init rate = 0.00 (0 / 451), avg. gap size = 0.0 (0 / 0)


1367 18.96 16.11 4.43 scaffold247|size251918 122780 123226 (128686) genome_3_3699#DNA/centromeric 146 642 (0) m_b2379s001i41 81758

  scaffold247|s     122780 ACGAGTAGTGCCAAGAGTACTTCCACATAGTTCTAAATAT--TTCCATCT 122827
                               v         v   ---     i   v  i     i--        
  genome_3_3699        146 ACGACTAGTGCCAATAGT---TCCACGTAGGTCCAAATACAGTTCCATCT 192

  scaffold247|s     122828 ----------AGTGCCAAGTAGT---GCCAA--ATAGTTC-------CGC 122855
                           ----------        -i   ---   i --  i iv ------- i 
  genome_3_3699        193 AGTGCCAAGTAGTGCCAA-CAGTTCAGCCGATCATGGCACTAGATGGCAC 241

  scaffold247|s     122856 T-----GTTCT---TGGCACTAGATGGCGTTAG------T--TGGAACTA 122889
                            ----- ivi ---              ii   ------ --   v    
  genome_3_3699        242 TAGATGGCATTAAATGGCACTAGATGGCACTAGATGGCATAATGGCACTA 291

  scaffold247|s     122890 C---TTGGCTACGATGGAACTGATACGGTTATGTAGATATGAAACTAGAT 122936
                           i---   i            iii    i  i     i-   i        
  genome_3_3699        292 TGAATTGACTACGATGGAACCAGTACGATTGTGTAGG-ATGGAACTAGAT 340

  scaffold247|s     122937 GG----------AACTAGATGGCAATAGAGTTCATACT-AGATGGCACTA 122975
                             ----------      v     v   v i-   v  - vi        
  genome_3_3699        341 GGCACTAGTTGGAACTAGTTGGCACTAGTGC-CATCCTTATGTGGCACTA 389

  scaffold247|s     122976 GTTCCAACTGGACCGCACTAGTTCCAGCCT----------TAAGCAGCAC 123015
                                   vi  iv        v   v   ----------    ii    
  genome_3_3699        390 GTTCCAACGAGATGGCACTAGTGCCATCCTAATGTGGCACTAAGTGGCAC 439

  scaffold247|s     123016 TAGTTGGCACTAGTGGCACTAAGTC-----GGGTTCAACCT-TGAAGCTA 123059
                             i               vv i  i----- v    i  v -i       
  genome_3_3699        440 TAATTGGCACTAGTGGCAAAAGGTTTTTGAGTGTTCGACATGCGAAGCTA 489

  scaffold247|s     123060 AATTGGTATCAAATTTTTTGAATCGCCAAATTAAGTCTCATTGCTCTATC 123109
                           i     i      v                       i    i  v i  
  genome_3_3699        490 GATTGGCATCAAAATTTTTGAATCGCCAAATTAAGTCCCATTACTGTGTC 539

  scaffold247|s     123110 TCACTAGAGAGGATCTGCCTCAGAATGTTTCAAAAATTATATAAATATAT 123159
                            ii-----------i  ii  ii   i  vi  ---- i i    ii   
  genome_3_3699        540 TTG-----------TTGTTTCGAAATATTATAA----TGTGTAAACGTAT 574

  scaffold247|s     123160 AATCTAGAGGAAAAACAA--TGTTGAAGAATGATACTACCTTTCCATTTT 123207
                           v         -v v    --        v    i          v     
  genome_3_3699        575 TATCTAGAGG-TACACAAGTTGTTGAAGCATGACACTACCTTTCAATTTT 623

  scaffold247|s     123208 ACCAAAGTACAGTATCTTG 123226
                            i    i v          
  genome_3_3699        624 ATCAAAATCCAGTATCTTG 642

Matrix = 20p43g.matrix
Kimura (with divCpGMod) = 20.62
Transitions / transversions = 1.89 (53/28)
Gap_init rate = 0.09 (38 / 446), avg. gap size = 2.47 (94 / 38)


432 9.72 1.37 1.37 scaffold247|size251918 123231 123303 (128609) C rnd-4_family-32#Unknown (63) 391 319 m_b2379s001i42 81759

  scaffold247|s     123231 AGTAGGTAGAGGCAAGATTTTTGCGACAGGGGTAGTATCAAAATGT-AAA 123279
                                -                  ii              i  v  -   
C rnd-4_family-        391 AGTAG-TAGAGGCAAGATTTTTGCAGCAGGGGTAGTATCAGAAAGTGAAA 343

  scaffold247|s     123280 GAGACCACAAGGTGGAAGGCAATA 123303
                            v           vi         
C rnd-4_family-        342 GTGACCACAAGGTCAAAGGCAATA 319

Matrix = 20p43g.matrix
Kimura (with divCpGMod) = 10.46
Transitions / transversions = 1.33 (4/3)
Gap_init rate = 0.03 (2 / 72), avg. gap size = 1.00 (2 / 2)


971 13.27 0.58 2.99 scaffold247|size251918 123336 123506 (128406) C rnd-4_family-32#Unknown (287) 167 1 m_b2379s001i43 81759

  scaffold247|s     123336 TGATTTGTTCTCAAAGAAATTCCCAGTAATAATTCAAGAACAGGAGCAAT 123385
                             v            v   i                         iv   
C rnd-4_family-        167 TGTTTTGTTCTCAAACAAACTCCCAGTAATAATTCAAGAACAGGAAAAAT 118

  scaffold247|s     123386 ATGATGCAGTCCAAGCAAGGTAAGCAATATGGGAGAATCTAGATTAGAAA 123435
                            i v   i i ?  -            i i                 i  
C rnd-4_family-        117 ACGTTGCGGCCNAA-CAAGGTAAGCAACACGGGAGAATCTAGATTAGGAA 69

  scaffold247|s     123436 ATGGAATGAAGAAGACGATGATGATAACAACAATTTTTGTCAATAAAT-T 123484
                             i      vi v   i i     ii     i---             - 
C rnd-4_family-         68 ATAGAATGACAATGACAACGATGACGACAACG---TTTGTCAATAAATCT 22

  scaffold247|s     123485 GTGAAAGAGTCATACTTCCCAT 123506
                              -         i        
C rnd-4_family-         21 GTG-AAGAGTCATGCTTCCCAT 1

Matrix = 20p43g.matrix
Kimura (with divCpGMod) = 10.82
Transitions / transversions = 2.67 (16/6)
Gap_init rate = 0.04 (6 / 170), avg. gap size = 1.00 (6 / 6)


655 8.92 0.00 3.96 scaffold247|size251918 138003 138107 (113805) rnd-1_family-444#Unknown 2 102 (799) m_b2379s001i44 81760

  scaffold247|s     138003 GTTTAGTTTAACCTATATGAACTAGCTACTGATCCAAACAAACAAACAAG 138052
                                            --  --ii    v       v            
  rnd-1_family-          2 GTTTAGTTTAACCTATA--AA--GACTACAGATCCAACCAAACAAACAAG 47

  scaffold247|s     138053 TTAAGAGTACCAATTGGTGAGTGAATCACTGTAAACGCAATTCCGTTGCA 138102
                             i             i   v         ?    v              
  rnd-1_family-         48 TTGAGAGTACCAATTGATGATTGAATCACTNTAAAAGCAATTCCGTTGCA 97

  scaffold247|s     138103 CACTA 138107
                            v   
  rnd-1_family-         98 CCCTA 102

Matrix = 20p43g.matrix
Kimura (with divCpGMod) = 9.60
Transitions / transversions = 0.80 (4/5)
Gap_init rate = 0.04 (4 / 104), avg. gap size = 1.00 (4 / 4)


3735 4.79 0.00 0.00 scaffold247|size251918 138108 138545 (113367) C genome_8_22558#DNA (0) 438 1 m_b2379s001i45 81761

  scaffold247|s     138108 CCGTAATTACTGGTGTATAAGAACCGCCGGTGAATAAGAACCACCACTGC 138157
                                                           v v i             
C genome_8_2255        438 CCGTAATTACTGGTGTATAAGAACCGCCGGTGTAAAGGAACCACCACTGC 389

  scaffold247|s     138158 AAAATGACCCATTTCGACAGACATTTTCCGTTTTGGTCAATTAACACACT 138207
                                             i              i  i  i          
C genome_8_2255        388 AAAATGACCCATTTCGACGGACATTTTCCGTTTCGGCCAGTTAACACACT 339

  scaffold247|s     138208 CTGTTGACTCTAAACATTGGTCATTTAGATTCTCCTCATCGGGAACAACA 138257
                                                                       i   i 
C genome_8_2255        338 CTGTTGACTCTAAACATTGGTCATTTAGATTCTCCTCATCGGGAGCAATA 289

  scaffold247|s     138258 CGCCCATATGTTTAGGTCCACATGGGTCCCATTATTCACTGAGTTACAGT 138307
                                        v                               i  v 
C genome_8_2255        288 CGCCCATATGTTTCGGTCCACATGGGTCCCATTATTCACTGAGTTGCACT 239

  scaffold247|s     138308 ACTATGACCGAAAACTCACCACACATCACACTCACAACAAACACACACAT 138357
                                                        i                    
C genome_8_2255        238 ACTATGACCGAAAACTCACCACACATCACGCTCACAACAAACACACACAT 189

  scaffold247|s     138358 CACACGGACGAGCAATGGTTGAAAGGGTACATTGTGGCTACCTCCAAGTA 138407
                                                           v                 
C genome_8_2255        188 CACACGGACGAGCAATGGTTGAAAGGGTACATAGTGGCTACCTCCAAGTA 139

  scaffold247|s     138408 AATAGGGTAATTTTTTCAGATATGTTTACTTTTTCATCGCGGTAGGGAGA 138457
                                                 ii    i              i      
C genome_8_2255        138 AATAGGGTAATTTTTTCAGATACATTTATTTTTTCATCGCGGTGGGGAGA 89

  scaffold247|s     138458 CTAACTTCATTCGTAATATAAGAACCACTTATTGTATCTTTTGAAAATGA 138507
                                          i                                  
C genome_8_2255         88 CTAACTTCATTCGTAGTATAAGAACCACTTATTGTATCTTTTGAAAATGA 39

  scaffold247|s     138508 CCGGACATTTTGTGGTTCTTATACACCAGTAAATATGG 138545
                                                           v  i  
C genome_8_2255         38 CCGGACATTTTGTGGTTCTTATACACCAGTAATTACGG 1

Matrix = 20p43g.matrix
Kimura (with divCpGMod) = 4.10
Transitions / transversions = 2.50 (15/6)
Gap_init rate = 0.00 (0 / 437), avg. gap size = 0.0 (0 / 0)


229 23.54 4.44 5.62 scaffold247|size251918 138469 138558 (113354) genome_7_21796#DNA 11 99 (360) m_b2379s001i46 81762

  scaffold247|s     138469 CGTAATATAAGAACCACTTATTGTA---TCTTTTGAAAATGACCGGACAT 138515
                             v ii           vv v   i---  v   vi      i---  v 
  genome_7_2179         11 CGGAGCATAAGAACCACAAAATGTGCGGTCATTTTGAAATGAT---ACCT 57

  scaffold247|s     138516 TTTGTGGTTCTTATACACC-AGTAAATATGGTAGTACCCTCATG 138558
                                           v  - i i  vv i i   --     i 
  genome_7_2179         58 TTTGTGGTTCTTATACCCCGAATGAAGCTAGCAGT--CCTCACG 99

Matrix = 20p43g.matrix
Kimura (with divCpGMod) = 26.86
Transitions / transversions = 1.00 (10/10)
Gap_init rate = 0.08 (7 / 89), avg. gap size = 1.29 (9 / 7)


3033 13.62 9.47 2.75 scaffold247|size251918 138546 139126 (112786) rnd-1_family-444#Unknown 101 719 (182) m_b2379s001i47 81763

  scaffold247|s     138546 TAGTACCCTCATGTCTTGCGTTTTGGCATATGACCTT--ATCTGTG---- 138589
                                i     vv      v   i i           --   vv  ----
  rnd-1_family-        101 TAGTATCCTCAGTTCTTGCTTTTCGACATATGACCTTGCATCACTGAAAC 150

  scaffold247|s     138590 -------GCAGTCATATCCAGAAACCTCAAACATGCAGTAAGATTTCAAT 138632
                           -------            i        v -  iv      v i   i  
  rnd-1_family-        151 AGCAACAGCAGTCATATCCGGAAACCTCTA-CACTCAGTAACACTTCGAT 199

  scaffold247|s     138633 TCACTAAAA-GGTGGATCCTCTT-ATGTGGTGGAACTTGACACCGAACAA 138680
                                    -             - i           ? ? i      i 
  rnd-1_family-        200 TCACTAAAAAGGTGGATCCTCTTCACGTGGTGGAACTNGNCGCCGAACGA 249

  scaffold247|s     138681 TCAGCAATTGATAGCTGAAAGTGATAAACAACCCATTGGGCCGGTGGAGC 138730
                                iv i                                  ii  v  
  rnd-1_family-        250 TCAGCGCTCGATAGCTGAAAGTGATAAACAACCCATTGGGCCGACGGTGC 299

  scaffold247|s     138731 TCCTCATCCTGTTACCTTGCATCTCTTGAATGCCAAGAGAGAGGCTAGTA 138780
                           i    i     v                      i         iv    
  rnd-1_family-        300 CCCTCGTCCTGATACCTTGCATCTCTTGAATGCCGAGAGAGAGGTGAGTA 349

  scaffold247|s     138781 AAAAGAACAGGGACTTTGAAATGGAACCTGTTGTAAAATGATTGATGGGA 138830
                                  i-       i                 iv     -i  vi   
  rnd-1_family-        350 AAAAGAAT-GGGACTTCGAAATGGAACCTGTTGTGTAATGA-CGAGAGGA 397

  scaffold247|s     138831 CACAACAATGTGTT---AGAT-TGTGATAATTAGGAATAA---AAGCCGA 138873
                              i          ---    - v   ii v v       ---    v  
  rnd-1_family-        398 CACGACAATGTGTTAGGAGATGTTTGACGAGTTGGAATAAAATAAGCAGA 447

  scaffold247|s     138874 GAAACTTCACTCAAGTAAAAGCT-------GTG---CA------------ 138901
                                ?v      v         ------- i ---  ------------
  rnd-1_family-        448 GAAACNACACTCACGTAAAAGCTTTTGAAAGCGAGACAATAATCAACTGG 497

  scaffold247|s     138902 -----CTTTGACAGGGGTGGTGATAATGGTATGAAGACGCTGCAGCTGGT 138946
                           -----       i   i     i            ------------   
  rnd-1_family-        498 TACTTCTTTGACGGGGATGGTGGTAATGGTATGAA------------GGT 535

  scaffold247|s     138947 GGTGGTGGTGGTGGTGTGCCACTGTGGTCTTCTTGCATTTTTTCCTGTTC 138996
                            i --   i       vi    ?  i          ii       v    
  rnd-1_family-        536 GAT--TGGCGGTGGTGGACCACNGTAGTCTTCTTGCGCTTTTTCCAGTTC 583

  scaffold247|s     138997 CTCGCCAACAGCATGGTGGTGTGTTGATAGAGGTTCTGGAGATTGTCAAG 139046
                               i     i                ii                  iii
  rnd-1_family-        584 CTCGTCAACAACATGGTGGTGTGTTGACGGAGGTTCTGGAGATTGTCGGA 633

  scaffold247|s     139047 TATGAAAATTATGAGGAAAAAATGACTAGAAAGCAATCTTTTTCTTTGCT 139096
                           v               ii       v ii    ii      v        
  rnd-1_family-        634 AATGAAAATTATGAGGGGAAAATGAATGAAAAGTGATCTTTGTCTTTGCT 683

  scaffold247|s     139097 CGCTTTC------CTTTCTCTTGATTTGGAAAGGAT 139126
                           i      ------        i       v      
  rnd-1_family-        684 TGCTTTCCACTAGCTTTCTCTCGATTTGGCAAGGAT 719

Matrix = 20p43g.matrix
Kimura (with divCpGMod) = 10.98
Transitions / transversions = 1.96 (51/26)
Gap_init rate = 0.05 (30 / 580), avg. gap size = 2.40 (72 / 30)


13 9.71 0.00 0.00 scaffold247|size251918 142149 142170 (109742) (GTC)n#Simple_repeat 1 22 (0) m_b2379s252i1 81764

  scaffold247|s     142149 GTCGTCGTCGTCGTTGTCGGCG 142170
                                         i    v  
  (GTC)n#Simple          1 GTCGTCGTCGTCGTCGTCGTCG 22

Matrix = Unknown
Transitions / transversions = 1.00 (1/1)
Gap_init rate = 0.00 (0 / 21), avg. gap size = 0.0 (0 / 0)


1090 22.12 4.89 1.45 scaffold247|size251918 142843 143108 (108804) genome_1_20442#DNA 1 275 (151) m_b2379s001i48 81765

  scaffold247|s     142843 GCGGTCAGCCGTGGGGACCATGAAGTCACCCCTGGAACTAGTCAGGCTCA 142892
                            i                i                               
  genome_1_2044          1 GTGGTCAGCCGTGGGGACTATGAAGTCACCCCTGGAACTAGTCAGGCTCA 50

  scaffold247|s     142893 TAATCAAAATAACT---------AC-TGTTGTGTTCCATGATCTACAAAT 142932
                             i        iv ---------  -     i     ii      vvv  
  genome_1_2044         51 TAGTCAAAATAGGTCAAAATAACACGTGTTGCGTTCCGCGATCTAGTTAT 100

  scaffold247|s     142933 GTTCCCATCATCAGAGCCCAATCGGGTCATTGTCCATCCCATGAGGACAC 142982
                                vii  i i     iv v        iii v      v   v    
  genome_1_2044        101 GTTCCAGCCACCGGAGCCTCAGCGGGTCATCACCAATCCCAAGAGCACAC 150

  scaffold247|s     142983 CATTTGGCAACTAAATCGTGTTACGTAAGGCCACAGACAGTCTGGATCAT 143032
                               v      i     i    vi v   v v iv iiv v  i      
  genome_1_2044        151 CATTGGGCAACCAAATCATGTTCTGGAAGTCAATTGGTTGACTAGATCAT 200

  scaffold247|s     143033 CCCCTTCAAGGTGGCAGTTGGTGCATCAAA-TTGTTTGTTCTTTGATGAT 143081
                                       v ii       ----   -     i  vi   vi  v 
  genome_1_2044        201 CCCCTTCAAGGTTGTGGTTGGTG----AAATTTGTTCGTGTTTTTGTGCT 246

  scaffold247|s     143082 GTTCAT--GTACGTCAGTACTATTTTGAT 143108
                           v  iv --v     i i  v v v     
  genome_1_2044        247 TTTTCTTCTTACGTTAATAATTTATTGAT 275

Matrix = 20p43g.matrix
Kimura (with divCpGMod) = 23.95
Transitions / transversions = 1.07 (30/28)
Gap_init rate = 0.03 (8 / 265), avg. gap size = 2.12 (17 / 8)


14 21.81 0.00 0.00 scaffold247|size251918 143569 143605 (108307) (AGCAAG)n#Simple_repeat 1 37 (0) m_b2379s252i2 81766

  scaffold247|s     143569 AGAAACAGCAGGAGCAGCAGGAAGAGCAAGAGGAAGA 143605
                             v  v    i     iv  v           v    
  (AGCAAG)n#Sim          1 AGCAAGAGCAAGAGCAAGAGCAAGAGCAAGAGCAAGA 37

Matrix = Unknown
Transitions / transversions = 0.40 (2/5)
Gap_init rate = 0.00 (0 / 36), avg. gap size = 0.0 (0 / 0)


841 23.12 11.22 6.45 scaffold247|size251918 143614 144103 (107809) C rnd-1_family-971#Unknown (5) 512 1 m_b2379s001i49 81767

  scaffold247|s     143614 CCATGGCCATTGCAGAGCCCAGGCCCTGATGAGAGGGGT--TGCTTGTCT 143661
                                  ii ?v v      v -    ?vv     i  i--  - i -  
C rnd-1_family-        512 CCATGGCTGTNTCTGAGCCCCG-CCCTNCAGAGAGAGGCACTG-TCG-CT 466

  scaffold247|s     143662 GCTATTGCTTCTGTCAGGAAGTCAAATTAC------AAACAGAAGAGTGC 143705
                             i   i i    i?      v ?  v   ------   -         v
C rnd-1_family-        465 GCCATTACCTCTGCNAGGAAGACNAAGTACTCTGGCAAA-AGAAGAGTGG 417

  scaffold247|s     143706 TGTCAAT---ACTT-----CTTCCAAA-CATGCAAGCAAATCCAAGAAGT 143746
                           v?i   i---  vi----- vv    i- i    -   --i v      i
C rnd-1_family-        416 ANCCAACGTGACGCGGAGGCAGCCAAGTCGTGCA-GCA--CCAAAGAAGC 370

  scaffold247|s     143747 ATCAA--ATTGCTCAGGGAAAGACAGTATATGTTGAGAGGAGGGCTGTTA 143794
                            --  --      vv   i    v   ? v   v       i  ii  ii
C rnd-1_family-        369 A--AACCATTGCTACGGGGAAGAGAGTNTTTGTGGAGAGGAAGGTCGTCG 322

  scaffold247|s     143795 AATACCTCATAGATGTTTGATCTGAAGCTTTTCGGATCATCAAGTTGT-- 143842
                             v----i     i--     v vi -  iii v ivi  v    i  --
C rnd-1_family-        321 AAG----TATAGAC--TTGATGTCGA-CTCCCCTGGGTATGAAGTCGTNC 279

  scaffold247|s     143843 -ACTCT-----TCTGACAAGATAAGATTCTTTGG------TGTTTG---- 143876
                           -     -----  v      v v       v   ------    v ----
C rnd-1_family-        278 AACTCTACCANTCGGACAAGTTCAGATTCTATGGAACAGTTGTTGGGAAG 229

  scaffold247|s     143877 --TCCG----GCAAA-TTTGC----CTTGACTCGATCTCCTTCCATAAAA 143915
                           --   ?----    i- ? i ----i?iii  v     i  v   vivi 
C rnd-1_family-        228 CCTCCNAACAGCAAGCTNTACAAAGTNCAGCTGGATCTTCTACCAAGTGA 179

  scaffold247|s     143916 TGACAATGGGATAGTATTAGCAAGGAAGGATATTGAAGTT-TGCAGAAAG 143964
                            vi   i i   ?v vv v i?  i     i  i v?  i-  vv   i 
C rnd-1_family-        178 TTGCAACGAGATNCTTGTTGTNAGAAAGGACATCGCNGTCCTGGCGAAGG 129

  scaffold247|s     143965 GAAAAGAAGAGCTACCTTACC-TCCCAAGCACTAAGGCAACAGATGAAAT 144013
                             i         i   ?   v-    vi    ----------    v   
C rnd-1_family-        128 GAGAAGAAGAGCCACCNTACGATCCCCGGCAC----------GATGCAAT 89

  scaffold247|s     144014 GATTGAGGAATGTGCTGAAGTAGTTCC----TCCTCCTCAGAGGAAACAG 144059
                            i       --    -  i  ?   v ----         ii        
C rnd-1_family-         88 GGTTGAGGA--GTGC-GAGGTNGTTGCAGAATCCTCCTCAAGGGAAACAG 42

  scaffold247|s     144060 AAGAC-AGTGATTATGTCGAAGAGTCCTATGACTGTAACTCTCTC 144103
                              ? -??   i  i    i      v       ----  i    
C rnd-1_family-         41 AAGNCTNNTGACTACGTCGGAGAGTCGTATGACT----CTTTCTC 1

Matrix = 20p43g.matrix
Kimura (with divCpGMod) = 25.72
Transitions / transversions = 1.30 (60/46)
Gap_init rate = 0.10 (51 / 489), avg. gap size = 1.73 (88 / 51)

1250 15.42 1.21 2.88 scaffold247|size251918 143896 144142 (107770) C rnd-1_family-607#Unknown (53) 1039 797 m_b2379s001i50 81767

  scaffold247|s     143896 CTCGATCTCCTTCCATAAAATGACAATGGGATAGTATTAGCAAGGAAGGA 143945
                             v     i  ?    v ?       i i   ?                 
C rnd-1_family-       1039 CTGGATCTTCTNCCATCANATGACAACGAGATNGTATTAGCAAGGAAGGA 990

  scaffold247|s     143946 TATTGAAGT-TTGCAGAAAGGAAAAGAAGAGCTACCTTACCTCCCAAGCA 143994
                           i  i ??  -   vv   i   i         i   ?   v         
C rnd-1_family-        989 CATCGNNGTCTTGGCGAAGGGAGAAGAAGAGCCACCNTACGTCCCAAGCA 940

  scaffold247|s     143995 CTAAGGCAACAGATGAAATGATTGAGGAATGTGCTGAAGTAGTTCCTCCT 144044
                            -i          i v    i       i     i     i    v    
C rnd-1_family-        939 C-GAGGCAACAGACGCAATGGTTGAGGAGTGTGCCGAAGTGGTTCATCCT 891

  scaffold247|s     144045 CCTCAGAGGAAACAGAAGAC-AGTGATTATGTCGAAGAGTCCTATGACTG 144093
                                ii           ? -??      i  i i      v  i    ?
C rnd-1_family-        890 CCTCAAGGGAAACAGAAGNCNNNTGATTACGTTGGAGAGTCGTACGACTN 841

  scaffold247|s     144094 TAACTCTCTCATCAGTCAGCACTGAGATGCAGGCTAGGTTGTAA-ATTCT 144142
                            --i     --  ?v  i    v   v    i  v --   i  -  i  
C rnd-1_family-        840 T--TTCTCT--TCNCTCGGCACAGAGTTGCAAGCAA--TTGCAAGATCCT 797

Matrix = 20p43g.matrix
Kimura (with divCpGMod) = 14.42
Transitions / transversions = 2.08 (25/12)
Gap_init rate = 0.04 (10 / 246), avg. gap size = 1.00 (10 / 10)


1758 14.58 1.04 0.34 scaffold247|size251918 144127 144415 (107497) C genome_8_12029#DNA (0) 292 2 m_b2379s001i51 81768

  scaffold247|s     144127 CTAGGTTGTAAATTCTGATTTTGATTACCTGTCTCAAAAATACACTACTG 144176
                                          i       i    -           i   v  vi 
C genome_8_1202        292 CTAGGTTGTAAATTCCGATTTTGGTTAC-TGTCTCAAAAACACAGTAACG 244

  scaffold247|s     144177 AGTAATAAACGAGAATTCTTGCTGTACTTAAAGTAGGTTCTGGTCATATT 144226
                                i    vi      i   v   v   vv        iv  v     
C genome_8_1202        243 AGTAACAAACCGGAATTCCTGCAGTAATTACTGTAGGTTCCTGTAATATT 194

  scaffold247|s     144227 ACAGTAAATTTTGTCAAA--GAGCATTATTTTGTGACATCATAGTGTCGC 144274
                             i               --    v           ii   ii     i 
C genome_8_1202        193 ACGGTAAATTTTGTCAAAATGAGCCTTATTTTGTGATGTCACGGTGTCAC 144

  scaffold247|s     144275 GCTACTTAAGTATTGTACAAAGTACATAAGTAATTCTTTTGCAGTAAGCT 144324
                           i  v                     v             ii      v  
C genome_8_1202        143 ACTCCTTAAGTATTGTACAAAGTACTTAAGTAATTCTTTCACAGTAATCT 94

  scaffold247|s     144325 TGCTACCACAGTAATCATGTTTCTGGCAAAATTACCAAATATTCCAGAA- 144373
                                                v   v                  ii  i-
C genome_8_1202         93 TGCTACCACAGTAATCATGTTACTGTCAAAATTACCAAATATTCTGGAGT 44

  scaffold247|s     144374 AATGCGGAGTTCCACCGGAATTCCACCCCAATTTACAACCTA 144415
                             i  i  i    i          v  vv             
C genome_8_1202         43 AACGCAGAATTCCGCCGGAATTCCTCCGGAATTTACAACCTA 2

Matrix = 20p43g.matrix
Kimura (with divCpGMod) = 13.55
Transitions / transversions = 1.33 (24/18)
Gap_init rate = 0.01 (3 / 288), avg. gap size = 1.33 (4 / 3)


2652 20.87 10.01 0.86 scaffold247|size251918 144419 145167 (106745) C rnd-1_family-607#Unknown (275) 817 1 m_b2379s001i52 81767

  scaffold247|s     144419 TGCAGGCAATTGCAATATCATTCACATTCAATTATGCAAAGGAAGATGAC 144468
                               i          v   v   i?   v  v    vi        i   
C rnd-1_family-        817 TGCAAGCAATTGCAAGATCCTTCGNATTGAAGTATGGGAAGGAAGACGAC 768

  scaffold247|s     144469 AACAAAATAGATTGGAGGATCCTGTCTGAGACTGAAGACTTAACCATCAC 144518
                           i    i  v v?        i     ?    ?v  iv v------     
C rnd-1_family-        767 GACAAGATCGTNTGGAGGATTCTGTCNGAGANAGAGCAG------ATCAC 724

  scaffold247|s     144519 AGTGTGTACAATGGAGGGAAAGGCAGATGAAGAGGTGTTTCATGAAGACA 144568
                           v  ?  iv           iv?v v          i              
C rnd-1_family-        723 TGTNTGCCCAATGGAGGGAGCNTCTGATGAAGAGGCGTTTCATGAAGACA 674

  scaffold247|s     144569 TCCCTTGGACTTTGTATCCAAGCAAGGTTGACTACAATGC--TGCGTTTT 144616
                            i  v   iv ???v    ? i i ?     i      ? --   v    
C rnd-1_family-        673 TTCCATGGGATNNNGATCCNAACGANGTTGATTACAATNCNGTGCTTTTT 624

  scaffold247|s     144617 -------------------TTG---------------TACTGCATGAGTT 144632
                           -------------------   ---------------     v      ?
C rnd-1_family-        623 GAGAAGTTCTTTCCATCTCTTGAAGGNAAGGCAAAGCTACTGGATGAGTN 574

  scaffold247|s     144633 CTTACATTCTGACAGCAAGAACCCAAAGCAAGAAAATATTTTGAAGAGAT 144682
                                i iv                 i    vvi   vi? v    i? i
C rnd-1_family-        573 CTTACGTCGTGACAGCAAGAACCCAAGGCAACCGAATCCNTGGAAGGNAC 524

  scaffold247|s     144683 GGGTTGAGAAAGATAAAATTGCATTTGATTGT-CAAGCTTTATTGGCCCT 144731
                            i  ?        i  v   i i  iv ii i-  iiivi iv  ii   
C rnd-1_family-        523 GAGTNGAGAAAGACAACATTACGTTCCACCGCGCAGATGCTGATGATCCT 474

  scaffold247|s     144732 GATGAATTGTTGAGTAGTTTC-----------------TTGA-------- 144756
                                ii  v      v ?  -----------------    --------
C rnd-1_family-        473 GATGAGCTGGTGAGTACTNTCTTGATATTACATTGTCTTTGACAGTAGAA 424

  scaffold247|s     144757 --TGTTCCT-----TTGTCTT--CTATG----AAGATCAAAATTTGTTTG 144793
                           -- ii    -----  v    --   ii----   i    i      ?  
C rnd-1_family-        423 TTTACTCCTCATAATTCTCTTTGCTACATAACAAGGTCAAGATTTGTNTG 374

  scaffold247|s     144794 ACTCTGATGGTAACATCTGTTTTGGCAGTTCACAGAGGTGTCAAGACGCT 144843
                             ?           ?? ?  ?    vi  ?     i  vi iiv iv   
C rnd-1_family-        373 ACNCTGATGGTAACNNCNGTNTTGGAGGTNCACAGGGGAATTGCGGGGCT 324

  scaffold247|s     144844 TTGGAAGAGTGGCTCATTAGCTCGAATGCAGCAATACCACAACTGTGCAC 144893
                           ?   v  v ?  ?vv? i v ?v ?   v  v i ?  vv    ii v? 
C rnd-1_family-        323 NTGGCAGCGNGGNAANTCATCNGGNATGAAGGAGTNCCCAAACTACGGNC 274

  scaffold247|s     144894 AGTTCATCCCAATTGACTACATGAATGCATTCCTTTGTGGTTTTCTGTAC 144943
                              v      i vv      v v  v  ?     ? ii  ?  ? i?   
C rnd-1_family-        273 AGTACATCCCGAAGGACTACTTCAAAGCNTTCCTNTACGGNTTNCCNTAC 224

  scaffold247|s     144944 TTCTGGGCAGAGAGGAAGAATTGGGATGTTGATAGAGGGCTGTTGCCAAT 144993
                           i ?     i    i    v          i  i  v v    i ?  ?v 
C rnd-1_family-        223 CTNTGGGCGGAGAAGAAGTATTGGGATGTCGACAGCGCGCTGCTNCCNTT 174

  scaffold247|s     144994 CGATTTCATGACTCCATTTGTCGAAGAGTATAACAACCTCATGAAGAAAG 145043
                           i      v v?       i  i  ?     i    i   v v        
C rnd-1_family-        173 TGATTTCCTTNCTCCATTCGTTGANGAGTACAACAGCCTGAGGAAGAAAG 124

  scaffold247|s     145044 TCATTTGAGTAATGTATCTGATGCTCGATGTGTCAATGTCTGGATGGAGA 145093
                                i ?  v  ?         i v    v vv?     ?         
C rnd-1_family-        123 TCATTCGNGTCATNTATCTGATGTTGGATGAGAGNATGTCNGGATGGAGA 74

  scaffold247|s     145094 CCCAAGACTTCTAACACGGGGTGGACTTCCTCATGTTAGTCACAAGCCTT 145143
                             ?     ?vv   v - i     ?     v   i ivv    i    ??
C rnd-1_family-         73 CCNAAGACNAGTAAGA-GAGGTGGNCTTCCGCATATCTCTCACGAGCCNN 25

  scaffold247|s     145144 GCAAACCCATTCCATTGGGTACAA 145167
                            v  i  ii    v     i    
C rnd-1_family-         24 GGAAGCCTGTTCCTTTGGGCACAA 1

Matrix = 20p43g.matrix
Kimura (with divCpGMod) = 23.11
Transitions / transversions = 1.09 (81/74)
Gap_init rate = 0.02 (17 / 748), avg. gap size = 4.82 (82 / 17)


2661 15.88 5.45 0.77 scaffold247|size251918 145867 146361 (105551) C rnd-1_family-957#Unknown (0) 526 9 m_b2379s001i53 81769

  scaffold247|s     145867 GCTTTGGTCATGTGTCTTCAATTGATTCAAGCACAGAAGTTGGTGGATTG 145916
                                                      iii   ii       v       
C rnd-1_family-        526 GCTTTGGTCATGTGTCTTCAATTGATTTGGGCATGGAAGTTGTTGGATTG 477

  scaffold247|s     145917 GAAAATGAGGATGATGATTACTTAGTTGATGACTTTGACATGAAAACCAC 145966
                             ?           i   v v              i   i ? ii  ? i
C rnd-1_family-        476 GANAATGAGGATGACGATGAATTAGTTGATGACTTCGACGTNAGGACNAT 427

  scaffold247|s     145967 GGCAAATTTCATTGGTAGGC-CTCTC--ATGG------------------ 145995
                                    v     ?    -   v --    ------------------
C rnd-1_family-        426 GGCAAATTTGATTGGNAGGCGCTCACCGATGGACGNTTTCGATATAGGAC 377

  scaffold247|s     145996 ----TGTCAACCAAGCACCAGAGCAACTACTGCATTGGAAACCAATGCAA 146041
                           ----i       v  ii    i      i  v i i              
C rnd-1_family-        376 AGGTCGTCAACCCAGTGCCAGGGCAACTGCTTCGTCGGAAACCAATGCAA 327

  scaffold247|s     146042 AACCAATTGTTCCAGTCACAGGACCAGATTGGAGCATTCATTATCTAAAG 146091
                            i  ?     ? v?i    v  i      v i   v i       i    
C rnd-1_family-        326 AGCCNATTGTNCGNATCACCGGGCCAGATGGAAGCCTCCATTATCCAAAG 277

  scaffold247|s     146092 GAGCCAGGGATGCCTCCAAGGCTGCATCAACAAAGCT-TAATGTTTGTTG 146140
                                     v  v      --   i   i  i    - vvi     ii 
C rnd-1_family-        276 GAGCCAGGGAAGCGTCCAAG--TGCGTCAGCAGAGCTGTTTCGTTTGCCG 229

  scaffold247|s     146141 CCAATACTCTTCTTTTTATTCTTCAATATGCAGTAGAAGTGTCGGGATTG 146190
                              i      vv vv--         i ii    i               
C rnd-1_family-        228 CCAGTACTCTGATAA--ATTCTTCAACACACAGTGGAAGTGTCGGGATTG 181

  scaffold247|s     146191 TGGTATGCCTCTGTGCCCTGTCAATAGAGTTTACAAGAATGCAGGCAGAC 146240
                                    ?       vv  ii        v i              i 
C rnd-1_family-        180 TGGTATGCCNCTGTGCCAGGTTGATAGAGTTGATAAGAATGCAGGCAGGC 131

  scaffold247|s     146241 AATACACCTGCATTGAAAATCACATGTTTTCTTGGAATATGTTTATTGGG 146290
                           vi   v ?       ?ii v    v ? v   v ?    v  ?       
C rnd-1_family-        130 CGTACTCNTGCATTGNGGAGCACAAGNTGTCTGGNAATAAGTNTATTGGG 81

  scaffold247|s     146291 TATGGAAAGATA-GCCACAGGACTCACTTCATCTTACCAGATGAGATACA 146339
                            i          -v                              ?v iv 
C rnd-1_family-         80 TGTGGAAAGATACCCCACAGGACTCACTTCATCTTACCAGATGANTTGAA 31

  scaffold247|s     146340 GAAGTTCATTCCAACTGGGAGT 146361
                                ?         ii     
C rnd-1_family-         30 GAAGTNCATTCCAACCAGGAGT 9

Matrix = 20p43g.matrix
Kimura (with divCpGMod) = 16.21
Transitions / transversions = 1.44 (46/32)
Gap_init rate = 0.02 (10 / 494), avg. gap size = 3.10 (31 / 10)


1288 15.99 0.41 0.41 scaffold247|size251918 146394 146638 (105274) C rnd-5_family-936#Unknown (6) 305 61 m_b2379s001i54 81770

  scaffold247|s     146394 AAAAGAAAGAGGGGCGAGAAACATAGGGAAGTATCAAGAACTAAGTTGGT 146443
                                i     vi v                 vv    i  ii       
C rnd-5_family-        305 AAAAGGAAGAGCAGAGAGAAACATAGGGAAGTTGCAAGGACCGAGTTGGT 256

  scaffold247|s     146444 AGAGGCTGTGTCAAGGAGA-CTGTTAGAGAGGTGTCTGATGATAATCATT 146492
                                 ?  ?      i  -    v        v  v    v     ?  
C rnd-5_family-        255 AGAGGCNGTNTCAAGGGGAGCTGTAAGAGAGGTTTCAGATGCTAATCNTT 206

  scaffold247|s     146493 CTAATACAAGGGCAACTCGAAGTGCTAATAGTCCTTGGAGAAGCGAAAGG 146542
                                v    i    v?  i              ?i        i     
C rnd-5_family-        205 CTAATTCAAGAGCAAANCGGAGTGCTAATAGTCCNCGGAGAAGCAAAAGG 156

  scaffold247|s     146543 ACAAGAAGGTAGTGGTATTACTCATTATTTATTAGGAACTAATTTGCTCT 146592
                                i    ?   i       ii  ?   i    v i  v   v??   
C rnd-5_family-        155 ACAAGGAGGTNGTGATATTACTTGTTNTTTGTTAGTAGCTCATTGNNTCT 106

  scaffold247|s     146593 AAGGTTGTTGTCATGGTATTTTTAATTACGTTGGATTTGGTGGTAT 146638
                                 ii      v  i    vi  v i     - v   v     
C rnd-5_family-        105 AAGGTTACTGTCATTGTGTTTTAGATAATGTTGG-TGTGGAGGTAT 61

Matrix = 20p43g.matrix
Kimura (with divCpGMod) = 17.82
Transitions / transversions = 1.17 (21/18)
Gap_init rate = 0.01 (2 / 244), avg. gap size = 1.00 (2 / 2)


407 26.60 0.91 0.91 scaffold247|size251918 147735 147844 (104068) genome_5_6940#DNA 1 110 (420) m_b2379s001i55 81771

  scaffold247|s     147735 TGTTGCACTTCATTCTAGAACAGTTATTGTGTAAGAACAACATACTTGAA 147784
                                  vi v           viii    viv         v  v  - 
  genome_5_6940          1 TGTTGCAGCTAATTCTAGAACACCCGTTGTTCTAGAACAACAGACATG-A 49

  scaffold247|s     147785 AATCCCATTGTTCTAGAAC-ATGGGATATAATGGTACTAATTGTTGGACA 147833
                             i i i     i      - ii   iiviv v i     i v       
  genome_5_6940         50 AACCTCGTTGTTTTAGAACAACAGGACGGGTTTGCACTAACTTTTGGACA 99

  scaffold247|s     147834 CAAAGAACATA 147844
                           i        i 
  genome_5_6940        100 TAAAGAACACA 110

Matrix = 20p43g.matrix
Kimura (with divCpGMod) = 29.38
Transitions / transversions = 1.64 (18/11)
Gap_init rate = 0.02 (2 / 109), avg. gap size = 1.00 (2 / 2)


1078 16.61 0.92 3.29 scaffold247|size251918 148936 149153 (102759) rnd-1_family-413#Unknown 1 213 (2176) m_b2379s001i56 81772

  scaffold247|s     148936 CAGGTGGTCTGATTCTGCGTGGCTGAACCTCGCGAGATTGTCTGCGTGAC 148985
                              i           i   v        vi         v  i   ?   
  rnd-1_family-          1 CAGATGGTCTGATTCCGCGGGGCTGAACGCCGCGAGATTTTCCGCGNGAC 50

  scaffold247|s     148986 TGTTTTCGCACCACAACTTGGGTGCAGTGGACAGACTTTAAGGACTAACC 149035
                                 v  i      v        ii               vv      
  rnd-1_family-         51 TGTTTTGGCGCCACAAATTGGGTGCGATGGACAGACTTTAAGTCCTAACC 100

  scaffold247|s     149036 TGAAGAATCTTCCGTCGTGGAAATACCATTGTGAAACTTTCATAATGAAT 149085
                            i           i          v    i ?     -     vvivv i
  rnd-1_family-        101 TAAAGAATCTTCCATCGTGGAAATTCCATCGNGAAAC-TTCATCTCTTAC 149

  scaffold247|s     149086 CACAATTAACATCAGCAAAAAAATGGCTCACC--TCCCCAGGCTGACCAC 149133
                            v   -   v   ----     v    v    --   i  v  v      
  rnd-1_family-        150 CTCAA-TAAAATC----AAAAATTGGCGCACCTGTCCTCACGCAGACCAC 194

  scaffold247|s     149134 AATCCATTTATCTAGCAAGT 149153
                              - iv        i  i 
  rnd-1_family-        195 AAT-CGGTTATCTAGTAAAT 213

Matrix = 20p43g.matrix
Kimura (with divCpGMod) = 15.70
Transitions / transversions = 0.84 (16/19)
Gap_init rate = 0.04 (8 / 217), avg. gap size = 1.12 (9 / 8)


3743 11.09 0.37 0.56 scaffold247|size251918 149168 149702 (102210) genome_4_8562#DNA 1 534 (0) m_b2379s001i57 81773

  scaffold247|s     149168 GGCCCATCCTTATGGATCGACATTGACGTTAACGCACGTACGTATTCCAA 149217
                                 i     i  i     i            i  i         v  
  genome_4_8562          1 GGCCCACCCTTACGGGTCGACGTTGACGTTAACGTACATACGTATTCAAA 50

  scaffold247|s     149218 CCAAAAATGAAAAA-AATTGATGGGAATTTGTTGGCTTCAGCATTTTTTT 149266
                             i   v       -     -  v    vv   i  v v   i       
  genome_4_8562         51 CCGAAATTGAAAAATAATTG-TGTGAATAGGTTAGCGTAAGCGTTTTTTT 99

  scaffold247|s     149267 C-GTCCTTACTGTACGCTAGCACTAACGAACATTCACAAAGGATCCGTTT 149315
                            -        i        i        i  i    iv            
  genome_4_8562        100 CCGTCCTTACCGTACGCTAACACTAACGGACGTTCATCAAGGATCCGTTT 149

  scaffold247|s     149316 TTAATGGTTATGAGCACATAGACCCTCCAAATTCAGATTTGAATTATGTC 149365
                                             i                               
  genome_4_8562        150 TTAATGGTTATGAGCACACAGACCCTCCAAATTCAGATTTGAATTATGTC 199

  scaffold247|s     149366 AACCAAACATCAACCAACTTTCCCTTGAGATTGTGTAAAACATATGAAAA 149415
                           i          i   i  v                       i       
  genome_4_8562        200 GACCAAACATCGACCGACGTTCCCTTGAGATTGTGTAAAACACATGAAAA 249

  scaffold247|s     149416 GTACGTAGCAAGAAAAAAAACATCAGAAATTCTCACAAGATTGACATCTT 149465
                                   i v     --                       i       i
  genome_4_8562        250 GTACGTAGTACGAAAA--AACATCAGAAATTCTCACAAGATCGACATCTC 297

  scaffold247|s     149466 GACAATACCATCCCCATACCCACCCAATCGTTGGGCCCGAGGGAATATCA 149515
                              v   v   i v    i            ii                 
  genome_4_8562        298 GACCATAGCATTCGCATATCCACCCAATCGTCAGGCCCGAGGGAATATCA 347

  scaffold247|s     149516 TAGTGTACGCATCCAAGAACATTTTTAGAGTGTTTTTAGTACTAGTTCCT 149565
                             ii v                    v v       v             
  genome_4_8562        348 TAACGAACGCATCCAAGAACATTTTTTGTGTGTTTTGAGTACTAGTTCCT 397

  scaffold247|s     149566 TTGAATAAATAATTCAAATCTGTTTGTGTCCCCGTCTGACGGTAAGGACG 149615
                           i   vv                  v    i         i          
  genome_4_8562        398 CTGATAAAATAATTCAAATCTGTTGGTGTTCCCGTCTGATGGTAAGGACG 447

  scaffold247|s     149616 GTGAAAATGACTTTGTCAGCATACGTTGATTGTACACAAAATGAGGGAAT 149665
                                  i          i                 v             
  genome_4_8562        448 GTGAAAACGACTTTGTCAACATACGTTGATTGTACAGAAAATGAGGGAAT 497

  scaffold247|s     149666 GTACGTTAATATCAACGTCGACCCGTAAGGGTGGGCC 149702
                                    ii       i   vv             
  genome_4_8562        498 GTACGTTAACGTCAACGTTGACAGGTAAGGGTGGGCC 534

Matrix = 20p43g.matrix
Kimura (with divCpGMod) = 9.27
Transitions / transversions = 1.57 (36/23)
Gap_init rate = 0.01 (5 / 534), avg. gap size = 1.00 (5 / 5)


3508 16.12 6.19 0.15 scaffold247|size251918 149704 150349 (101563) rnd-1_family-413#Unknown 234 918 (1471) m_b2379s001i58 81772

  scaffold247|s     149704 AACTACTGCCGACCATGTCAGATCCTACAATGTTGATGATAGAGATGCAA 149753
                              ?  v            v        i  i ii i             
  rnd-1_family-        234 AACNACAGCCGACCATGTCCGATCCTACGATATCAACGATAGAGATGCAA 283

  scaffold247|s     149754 AACAACCTGCTTACCAATGCAACGGATAATTTTGACGATCAAATTGATAA 149803
                              i  v v   vv iiiiii i   i  v              i   vi
  rnd-1_family-        284 AACGACATCCTTTACGGCATGATGGACAAGTTTGACGATCAAATCGATCG 333

  scaffold247|s     149804 AAAT--CATACTCCTCCAGCAAGATTATCTACCTCGCGCAAATTTGTAGC 149851
                           vi  --       -      vv?v      i vi v   v i    i   
  rnd-1_family-        334 CGATAACATACTC-TCCAGCCCNTTTATCTGCGCCCCGCCAGTTTGCAGC 382

  scaffold247|s     149852 ATCACTAAAATTGATCAATGACAAGTATATATATGGTCACCACAAAAAGC 149901
                           v     v               i    i i       ? iv v       
  rnd-1_family-        383 TTCACTCAAATTGATCAATGACGAGTACACATATGGTNATGAAAAAAAGC 432

  scaffold247|s     149902 GGCAAACAGGTCCCGTTGTGGTGGGTTTTGACTCAAGTCAATTCGTTAAA 149951
                           i   i                   i?  i  i   iiv i          
  rnd-1_family-        433 AGCAGACAGGTCCCGTTGTGGTGGANTTCGATTCAGAACGATTCGTTAAA 482

  scaffold247|s     149952 -ATTACGACAAGGCTTCTCCATATTATGAT------------------AT 149982
                           -   i         ?      ?    i   ------------------  
  rnd-1_family-        483 TATTGCGACAAGGCNTCTCCANATTACGATCCCAACATCGCGATTTCGAT 532

  scaffold247|s     149983 GA--------GAGAACTATTTCAGGCAGAAGAAGTATGGGTTAGGAGGGA 150024
                             --------    ii             ?  i           vv    
  rnd-1_family-        533 GACATCTCAAGAGAGTTATTTCAGGCAGANGAGGTATGGGTTAGTCGGGA 582

  scaffold247|s     150025 CTTAATAGTCAAGATCATGGAGGTACTTGCCAAGTATCATGGATTTACAA 150074
                            i ?? v      ii         ?                 ?     ? 
  rnd-1_family-        583 CCTNNTCGTCAAGGCCATGGAGGTNCTTGCCAAGTATCATGGNTTTACNA 632

  scaffold247|s     150075 TTTACATTGAGAAAGAGACCGTTATGTGTAAGAGGAATGGCGAGAATAAG 150124
                             ii i i  ?      ?  i       i  v  i? ?   i  i i   
  rnd-1_family-        633 TTCGCGTCGANAAAGAGNCCATTATGTGCAACAGANANGGCAAGGACAAG 682

  scaffold247|s     150125 ACGTCTCATGCATACGTGAATGGAGCTCTGAAGTCTGGTTGTACATTTCA 150174
                             i?   i               v   i     v                
  rnd-1_family-        683 ACANCTCGTGCATACGTGAATGGCGCTTTGAAGGCTGGTTGTACATTTCA 732

  scaffold247|s     150175 TTTCA-----------CTAGAAACCAAGAAATATTTGCCACCCAATTCGA 150213
                           v    -----------  ?     ?i                v  i   i
  rnd-1_family-        733 ATTCAAGCTTGCGTCGCTNGAAACNGAGAAATATTTGCCACCAAACTCGG 782

  scaffold247|s     150214 CACTTAAGAAATGGAAGTGCATAAAGAGGTGGGATAGGCCTACACGGATA 150263
                                 ?        i  i  v            i     ?  ?vi   ?
  rnd-1_family-        783 CACTTANGAAATGGAGGTACAAAAAGAGGTGGGACAGGCCNACNAAGATN 832

  scaffold247|s     150264 ATTTTTGGTTGTGCGGAGCATGGAGAACAGTGCATTCCAATAAGGTCAAA 150313
                               i         v  i              i iv    vv        
  rnd-1_family-        833 ATTTCTGGTTGTGCCGAACATGGAGAACAGTGTACGCCAAATAGGTCAAA 882

  scaffold247|s     150314 CAGGATCACAACATCTCAGAGACAGGGGAAGTACAT 150349
                                  i i    v         i         i 
  rnd-1_family-        883 CAGGATCGCGACATGTCAGAGACAAGGGAAGTACGT 918

Matrix = 20p43g.matrix
Kimura (with divCpGMod) = 15.59
Transitions / transversions = 1.97 (69/35)
Gap_init rate = 0.01 (6 / 645), avg. gap size = 6.83 (41 / 6)


352 15.19 0.00 0.00 scaffold247|size251918 150582 150660 (101252) C rnd-5_family-1248#Unknown (850) 443 365 m_b2379s001i59 81774

  scaffold247|s     150582 TGCTGAATGGGATCAAAGACAAAGTTTCTCATGATGACGATGAGGCTTAT 150631
                               ?     ?   i i? ii?   v??????  i  i? i     ?   
C rnd-5_family-        443 TGCTNAATGGNATCGAGNATGNAGTANNNNNNGACGATNACGAGGCNTAT 394

  scaffold247|s     150632 AAATTTGCACAATCTCTTTGGCTGTAGGT 150660
                           i i ??  ?  ??        i ?v    
C rnd-5_family-        393 GAGTNNGCNCANNCTCTTTGGTTNGAGGT 365

Matrix = 20p43g.matrix
Kimura (with divCpGMod) = 17.58
Transitions / transversions = 5.00 (10/2)
Gap_init rate = 0.00 (0 / 78), avg. gap size = 0.0 (0 / 0)


845 11.20 0.00 0.00 scaffold247|size251918 150794 150918 (100994) rnd-1_family-936#Unknown 1 125 (0) m_b2379s001i60 81775

  scaffold247|s     150794 AAAAAGTTACTTGGAGATATTTGGCAGACCGTTACAATGAGAAAGAATTT 150843
                                      v    v?             i?  ?     i?i?     
  rnd-1_family-          1 AAAAAGTTACTAGGAGTNATTTGGCAGACCGCNACNATGAGGNGNAATTT 50

  scaffold247|s     150844 TGAACTCTTTGGCAATTTCATTGGCCTGGACATGGTGAAACGTGGAATCA 150893
                           i     ?     ?i i   i       ?      i       ?       
  rnd-1_family-         51 CGAACTNTTTGGNGACTTCGTTGGCCTNGACATGATGAAACGNGGAATCA 100

  scaffold247|s     150894 ATACACTACTCTGGCCTCATTTTTC 150918
                                  i  ?      i i  i  
  rnd-1_family-        101 ATACACTGCTNTGGCCTTACTTCTC 125

Matrix = 20p43g.matrix
Kimura (with divCpGMod) = 11.72
Transitions / transversions = 6.00 (12/2)
Gap_init rate = 0.00 (0 / 124), avg. gap size = 0.0 (0 / 0)


3924 13.50 1.33 0.73 scaffold247|size251918 150922 151600 (100312) C rnd-1_family-438#Unknown (0) 3023 2341 m_b2379s001i61 81776

  scaffold247|s     150922 TGCAATGTACGATAAATTGTCAAAAATATGCATTGCACGTGGAGGAATCC 150971
                            i i         i  v  ? i   i ?     i   i i i   i  ? 
C rnd-1_family-       3023 TACGATGTACGATGAAATGNCGAAAGTNTGCATCGCATGCGAAGGGATNC 2974

  scaffold247|s     150972 TCTGTGGGGAACGGGAAGATATATATCAGTTTGTATCCGACTTCCTTGGA 151021
                                     i           i  i       i  v            ?
C rnd-1_family-       2973 TCTGTGGGGAGCGGGAAGATATGTACCAGTTTGCATGCGACTTCCTTGGN 2924

  scaffold247|s     151022 GCTGCTTCTCCAAAGTGCCCACTATCCGAAGTGAAAGTTGTTTCCAGGAG 151071
                             v?       ?ii i v     i  i  ?     ? i   iv ?- v  
C rnd-1_family-       2923 GCANCTTCTCCNGGGCGACCACTGTCTGANGTGAANGCTGTCGCN-GCAG 2875

  scaffold247|s     151072 ATGTTTTTTT--ATCAAGACCTTGTCAGGAAGCTTGGATTCAGTAATAC- 151118
                              v      --          i              i   ?  i  i -
C rnd-1_family-       2874 ATGGTTTTTTTGATCAAGACCTCGTCAGGAAGCTTGGGTTCNGTGATGCT 2825

  scaffold247|s     151119 -ATTTGATAGTACAGATCAATAGCATTTGCTAGATTCTGGCTTG-AATTT 151166
                           -i   v  -- v i       i         v        ?   -  v  
C rnd-1_family-       2824 CGTTTCAT--TTCGGATCAATGGCATTTGCTTGATTCTGGNTTGGAAATT 2777

  scaffold247|s     151167 TTTTGGCAGGAACGGTAATGAATTGCTTAGAGGACATTTGGTCAATCGTG 151216
                                 v   iv               ?v ?              ??vv 
C rnd-1_family-       2776 TTTTGGAAGGGCCGGTAATGAATTGCTNCGNGGACATTTGGTCAANNTGG 2727

  scaffold247|s     151217 TCAAAACCGAGTCGGAGGCTGAATTTGATTCAAAAACCCAAGCCACTGTG 151266
                            ?   i ?           ?           i v ?ii i   ii iv v
C rnd-1_family-       2726 TNAAAGCNGAGTCGGAGGCNGAATTTGATTCGACANTTCGAGCTGCCTTC 2677

  scaffold247|s     151267 GGTACACTGTAGAATCTAATACCACGCAATGGAGATCTTGAAGCAAAACT 151316
                           vvi i    i ?            ? ?     ?  i        ?     
C rnd-1_family-       2676 TTCATACTGCANAATCTAATACCANGNAATGGNGACCTTGAAGCNAAACT 2627

  scaffold247|s     151317 GGCAGACTTTGCAAAGCGCAAACTTTCTTATGCAACTTATCTCATTGAAG 151366
                              v  ?               viv v       v        ? v   v
C rnd-1_family-       2626 GGCTGANTTTGCAAAGCGCAAAACATGTTATGCATCTTATCTCNTAGAAT 2577

  scaffold247|s     151367 AGATACCTGGGAACAGAGGACTGCTTGGGAATGCATGCAGTGAGCAGAAC 151416
                           -      ?           ?    v               i         
C rnd-1_family-       2576 -GATACCNGGGAACAGAGGNCTGCATGGGAATGCATGCAGCGAGCAGAAC 2528

  scaffold247|s     151417 AACTGGAGTGTCATCTCTCACCTAAATCCTGGTGTTGCCAAGGGAGGTAA 151466
                             i              v     i     ?  ?  i  v           
C rnd-1_family-       2527 AATTGGAGTGTCATCTCACACCTGAATCCNGGNGTCGCAAAGGGAGGTAA 2478

  scaffold247|s     151467 CACTTATTATGAAAACCCGG-AACAC---CCAATGAACTTGATGCAATGA 151512
                              ?  i ii  iv    ? -?  ? ---i   v -     ?    ?i  
C rnd-1_family-       2477 CACNTACTGCGAGCACCCNGTNACNCTGATCAAAG-ACTTGNTGCANCGA 2429

  scaffold247|s     151513 CAGAAAATAGGAACAGTGAAAACAAATCAATTGTTATTTGGAATGCGTCA 151562
                                    ? ?  v i                  i     i        
C rnd-1_family-       2428 CAGAAAATANGNACTGCGAAAACAAATCAATTGTTGTTTGGGATGCGTCA 2379

  scaffold247|s     151563 GAAGATGAGAGTCGAGTTAGGACGACTGAAGAATGAGC 151600
                                          i? ?  ?     ?  i       
C rnd-1_family-       2378 GAAGATGAGAGTCGAANTNGGNCGACTNAAAAATGAGC 2341

Matrix = 20p43g.matrix
Kimura (with divCpGMod) = 13.30
Transitions / transversions = 1.68 (57/34)
Gap_init rate = 0.02 (11 / 678), avg. gap size = 1.27 (14 / 11)


11764 16.73 0.69 2.29 scaffold247|size251918 151590 153760 (98152) C rnd-1_family-438#Unknown (886) 2137 1 m_b2380s001i4 81776

  scaffold247|s     151590 GAAGA-ATGAGCACATGCAAAGATAGGGTCCATGAACTTGATCAGTGTGC 151638
                                - v v i? i     ?          iv     i           
C rnd-1_family-       2137 GAAGAGAGGTGTNCGTGCAANGATAGGGTCCGGGAACTCGATCAGTGTGC 2088

  scaffold247|s     151639 TCATGAAATCTTACTTAGAGTTGGGTTCAATCCACCTTCTTTCCCTGCGA 151688
                              i  i     i  ?  i vi     ii     i ? v     i  v  
C rnd-1_family-       2087 TCACGAGATCTTGCTNAGGGGCGGGTTTGATCCATCNTATTTCCTTGAGA 2038

  scaffold247|s     151689 GGCATTTCTCATGAGATGGTGTCAAGGGATCATTGTCTGGCTGAACCGAT 151738
                               i      i    ?v i  v i      ?  i?    i  i      
C rnd-1_family-       2037 GGCACTTCTCACGAGANCGCGTGAGGGGATCNTTANCTGGTTGGACCGAT 1988

  scaffold247|s     151739 TCACACGTCGATTACAT---ACGAGACATATTGGGTTGTGACGGTGAGGC 151785
                           v iv iv    ?v  i ---     i         v     v i      
C rnd-1_family-       1987 GCGAATCTCGANAACGTTTTACGAGGCATATTGGGATGTGAAGATGAGGC 1938

  scaffold247|s     151786 AATTGATGATGAAAGAAACTCAGCTTCAGTCAATTGACATGAGCATACAT 151835
                           i     v  i    i i     v     v     ii   i  i     i 
C rnd-1_family-       1937 GATTGAAGACGAAAAAGACTCACCTTCACTCAATCAACACGAACATACGT 1888

  scaffold247|s     151836 CAAACATTGTTGACCAAGCATCCACCACCATTGCATTACCAATGAAAATG 151885
                                     i           i     vivvi i  i  i i     ii
C rnd-1_family-       1887 CAAACATTGTCGACCAAGCATCTACCACGGGAACGTTGCCGACGAAAACA 1838

  scaffold247|s     151886 TCTGTAGGTGTAATGCCACTCACAAAAAAACGGGTA--ACCAACATTTTA 151933
                                 v ?    vi      i i       i    -- v       i i
C rnd-1_family-       1837 TCTGTACGNGTAAAACCACTCGCGAAAAAACAGGTATCAGCAACATTCTG 1788

  scaffold247|s     151934 ATGGCAGTTTGTGGTGAATATTCTTCTTTCAGCAAAGAGCAACAATTTGA 151983
                            i   ?          v      i  v     ii          i     
C rnd-1_family-       1787 ACGGCNGTTTGTGGTGCATATTCCTCGTTCAGTGAAGAGCAACAGTTTGA 1738

  scaffold247|s     151984 GATTTCTAATCTGGCCCTCCAATTGCAAGAAGTCAT-TTGTCTCAACAAA 152032
                              ?  ?     ?     v           ?     -i   i  i     
C rnd-1_family-       1737 GATNTCNAATCTNGCCCTGCAATTGCAAGANGTCATGCTGTTTCGACAAA 1688

  scaffold247|s     152033 AGCAGAAGTGATGTAATACTTGACGATGACAAAGACAAAGGAATGTTTCT 152082
                                      i   i  v --? -     ---                 
C rnd-1_family-       1687 AGCAGAAGTGACGTAGTAGT--NC-ATGAC---GACAAAGGAATGTTTCT 1644

  scaffold247|s     152083 TGAAGTTCCAGATGCAAAAGCCTGATTAAGAAATCAGTACCCAATCAAAC 152132
                                    vi    ii v   i -------   ------------i  i
C rnd-1_family-       1643 TGAAGTTCCCAATGCGGATGCCCG-------AAT------------GAAT 1613

  scaffold247|s     152133 CAGCGCAAGAAGCCAGCTCAACAAAGTCATAAAATCAAAGCCAACGCTAC 152182
                                        v   v    v  v?   i     v    v    i?i 
C rnd-1_family-       1612 CAGCGCAAGAAGCGAGCACAACCAATNCATGAAATCCAAGCAAACGTNGC 1563

  scaffold247|s     152183 ATCAAAGAAAATTCAGAAGACTTTGCAACACATTGGACCATCACAAGACG 152232
                              ?                v       v i  i  ? ii  i     i 
C rnd-1_family-       1562 ATCNAAGAAAATTCAGAAGAGTTTGCAAAATATCGGNCTGTCGCAAGATG 1513

  scaffold247|s     152233 TGTCTAATAATGTGTGCTTT-TTCAAGTCAGTGCAAATTAAAGCCGGACC 152281
                               v   ii vi     i -         i  v    i v  i   iiv
C rnd-1_family-       1512 TGTCGAATGGTTCGTGCTCTATTCAAGTCAATGGAAATCACAGTCGGGTA 1463

  scaffold247|s     152282 GTGCATTGTAAGTTCTGCTCTTTGGGACATACTGTAACACACTGTCCATG 152331
                           v i               ?    i  ?     v      v       vi 
C rnd-1_family-       1462 TTACATTGTAAGTTCTGCNCTTTAGGNCATACGGTAACAAACTGTCCTCG 1413

  scaffold247|s     152332 TTGCAATGAATTGAAACTCTGTGCATGTGAGTAATGGGTTTCAATAAGCA 152381
                            i  i             vi      i      vii v      i     
C rnd-1_family-       1412 TCGCGATGAATTGAAACTGCGTGCATATGAGTATCAGCTTTCAACAAGCA 1363

  scaffold247|s     152382 GTGACCAAGATGCAAAGAATCTATGACACAGGGTGAGAAGTTCACTAATT 152431
                               v     iiiii v     i? i  v              i   v  
C rnd-1_family-       1362 GTGAGCAAGACATGGATAATCTGNGGCAGAGGGTGAGAAGTTCGCTATTT 1313

  scaffold247|s     152432 CCCAAAACTGGTGTAGTCATACCGCACGAAAGTGAAATATTTGGGGTCAT 152481
                                   v        v     i              v     i   i 
C rnd-1_family-       1312 CCCAAAACAGGTGTAGTAATACCACACGAAAGTGAAATCTTTGGAGTCGT 1263

  scaffold247|s     152482 GCCTACTACCCTTCAATCCAAAATTTTCATCCTCCATCATGTCCACAATA 152531
                           i       v      i  v  i v      i        i      i v 
C rnd-1_family-       1262 ACCTACTAACCTTCAGTCGAAGAATTTCATTCTCCATCACGTCCACGAGA 1213

  scaffold247|s     152532 TAGGAACCAACTCTCTTGATATCATCAAGAATTGAGTTTATTGTGTGAGT 152581
                                  i ii   v ?   i     i     i                 
C rnd-1_family-       1212 TAGGAACTAGTTCTGTNGATGTCATCGAGAATCGAGTTTATTGTGTGAGT 1163

  scaffold247|s     152582 TTCTGGTCTGGAAATGGTTCGGAAGATCCAATTTGGAGT-AAAAATGGAC 152630
                               v             vi         v?      i -         i
C rnd-1_family-       1162 TTCTTGTCTGGAAATGGTATGGAAGATCCTNTTTGGAATAAAAAATGGAT 1113

  scaffold247|s     152631 TATGCAAAAGATATGTAATCAATTGATTACTCACAAGAACAAAACAAAGA 152680
                               vi        vv              ?              i    
C rnd-1_family-       1112 TATGGGAAAGATATTAAATCAATTGATTACNCACAAGAACAAAACGAAGA 1063

  scaffold247|s     152681 AATATGTGTATGATGAGACAGCTTTGCAAATACTCAGTGACAGACAAAAT 152730
                            i        i  i  i          -   i    v          v  
C rnd-1_family-       1062 AGTATGTGTACGACGAAACAGCTTTGC-AATGCTCATTGACAGACAACAT 1014

  scaffold247|s     152731 GATGGCAGTTAAAAAAACTGATATTGAGTTTGC-AAAGTTCAATTTCAAT 152779
                           viii v  vi  v          vi    iv  -i  iviv   v     
C rnd-1_family-       1013 TGCAGGAGACAACAAAACTGATAGCGAGTCGGCTGAAAACGAATGTCAAT 964

  scaffold247|s     152780 TGGCAACAAGCATGATTTAGATAAAATGTCATCATATGCTTGGTTTAATA 152829
                              v            v   vv   iv iv ??i  vi---ii  --   
C rnd-1_family-        963 TGGAAACAAGCATGATGTAGTGAAAGAGCGANNGTAAA---AATT--ATA 919

  scaffold247|s     152830 -CCAATTTACAAGTGTTTC-ACAATATTAGAAATTTGTAACTTGATAATT 152877
                           -i iv   v  ---?  i -      v   v vvi  i --i    i   
C rnd-1_family-        918 TTCGTTTTTCA---NTTCCAACAATAATAGTACGCTGCA--CTGATGATT 874

  scaffold247|s     152878 AAACATGTTC--AGGTTAAAGAATATATATTTCATGTAAATTACCAGTCA 152925
                             v  i    -- ?iiv  v      i  ?     vv   i     i   
C rnd-1_family-        873 AATCACGTTCCGANACGAACGAATATGTANTTCATCAAAACTACCAATCA 824

  scaffold247|s     152926 AGCAAACAATACACATATGAAGCGTCAACAAGACATCCACCCCCTTCCAA 152975
                                            i   vi?i          ?   -     v  v 
C rnd-1_family-        823 AGCAAACAATACACATACGAACTNCCAACAAGACANCCA-CCCCTACCCA 775

  scaffold247|s     152976 CCCCACTACCAATATTCAGATTCAAACAAAACAATATCTTGTTTTCCAAA 153025
                            v              ii                                
C rnd-1_family-        774 CACCACTACCAATATTTGGATTCAAACAAAACAATATCTTGTTTTCCAAA 725

  scaffold247|s     153026 GTTTCCTTCCCATGATGAAAGTGATTGCAATGTATTCCTACTGGATAGGC 153075
                           v             ?i         i      i     ?  i     v  
C rnd-1_family-        724 CTTTCCTTCCCATGNCGAAAGTGATCGCAATGCATTCCNACCGGATACGC 675

  scaffold247|s     153076 CACCATACTATAGCGGTTGAAGCTGTTTAAACAGCAAGGGAAATGATACA 153125
                                        i             v  i      i     i      
C rnd-1_family-        674 CACCATACTATAGTGGTTGAAGCTGTTGAAGCAGCAAAGGAAACGATACA 625

  scaffold247|s     153126 TAGCTTCTTCAGGAGGAAATTCATTAAATACCTTCCTGACATGCTCCATA 153175
                                           ?i v iii i            i         v 
C rnd-1_family-        624 TAGCTTCTTCAGGAGGNGAATTGCTGAATACCTTCCTGGCATGCTCCAAA 575

  scaffold247|s     153176 CTGAAAAGCTCAAATTTCAAAGGACCTGTAATAACAGCAGGCTCATTGCG 153225
                             i v         i     ?     i   ii            iiii  
C rnd-1_family-        574 CTAACAAGCTCAAACTTCAANGGACCCGTAGCAACAGCAGGCTCGCCACG 525

  scaffold247|s     153226 GTCATAAAAGTGTCTATTAAGGCTGACAAGAACTGAAACTGATCATGCTT 153275
                                i     i      v              v    i   vv v    
C rnd-1_family-        524 GTCATGAAAGTATCTATTCAGGCTGACAAGAACGGAAATTGAAAAGGCTT 475

  scaffold247|s     153276 TC-GGTAAATCATTTCCGTGATAGGAGGAAACATTGCAATGCAGGAATCA 153324
                            ?-          i  ? i  ii         i ?           i  i
C rnd-1_family-        474 TNAGGTAAATCATCTCNGCGACGGGAGGAAACGTNGCAATGCAGGAGTCG 425

  scaffold247|s     153325 GGCATGTCTAATGCACCTCCGGCCTTGGGAGGACAATAACTCCACATAAC 153374
                                   v        v  v     ?                   ii  
C rnd-1_family-        424 GGCATGTCGAATGCACCACCCGCCTTNGGAGGACAATAACTCCACACGAC 375

  scaffold247|s     153375 AAATTTGTTCTCAGTAAATGGAGTTGCTTTTGCATAGCAAAACAAATATC 153424
                           i  i        v ? i ?     i     ?                   
C rnd-1_family-        374 GAACTTGTTCTCTGNAGANGGAGTCGCTTTNGCATAGCAAAACAAATATC 325

  scaffold247|s     153425 TGTCTTGAGCTCTAATGATTAAGCTACCATGTGCAAAATGTGGCAGGATT 153474
                                 v     v?     ? v  vv  ?i       vi ?  i      
C rnd-1_family-        324 TGTCTTCAGCTCGNATGATNACGCACCCNCGTGCAAATCGNGGTAGGATT 275

  scaffold247|s     153475 GCTTAATGATAACACACAAATCTCAATAAGTCCTTGTCTGTCTCGTGGCT 153524
                               vi  i    ?  v     ?   ? ii                    
C rnd-1_family-        274 GCTTCGTGGTAACNCAGAAATCNCAANAGATCCTTGTCTGTCTCGTGGCT 225

  scaffold247|s     153525 AACTTTGCCTGAGGACCCACATGTCTATCTGATTTCAAGCCTTCTTCTGC 153574
                           i     ?  v  ?            ii           i? i        
C rnd-1_family-        224 GACTTTNCCAGANGACCCACATGTCCGTCTGATTTCAAANCCTCTTCTGC 175

  scaffold247|s     153575 CTGCCAATGATCTAACATGATTGTAGATACTATGAGCAAAAGCATCCACT 153624
                               ?  i       ii            iiv  v     ?? i   vi 
C rnd-1_family-        174 CTGCNAACGATCTAATGTGATTGTAGATATCTTGCGCAAANNCGTCCCTT 125

  scaffold247|s     153625 TGTGGTTTGGTAAAGACTTCATTATCATTACAAAGCATACCACTTGGACG 153674
                                     ii     ------i     i                    
C rnd-1_family-        124 TGTGGTTTGGCGAAGAC------GTCATTGCAAAGCATACCACTTGGACG 81

  scaffold247|s     153675 GAGAAGTAGTAGCTTTGGTGCTTTGGCTTCGTCCTCCAATGTATACTCTC 153724
                              ?                          i            v      
C rnd-1_family-         80 GAGNAGTAGTAGCTTTGGTGCTTTGGCTTCATCCTCCAATGTAAACTCTC 31

  scaffold247|s     153725 CATCTCTGAGAATGATGGTGATGTTACAATCTGCAC 153760
                            ------              ii  i     v    
C rnd-1_family-         30 C------GAGAATGATGGTGACATTGCAATCAGCAC 1

Matrix = 20p43g.matrix
Kimura (with divCpGMod) = 15.81
Transitions / transversions = 1.75 (226/129)
Gap_init rate = 0.03 (60 / 2170), avg. gap size = 1.07 (64 / 60)


6130 15.86 0.46 1.68 scaffold247|size251918 153505 154588 (97324) rnd-1_family-359#Unknown 2 1072 (321) m_b2380s001i5 81777

  scaffold247|s     153505 TCCTTGTCTGTCTCGTGGCTAACTTTGCCTGAGGACCCACATGTCTATCT 153554
                                               i     ?  v  ?            ii   
  rnd-1_family-          2 TCCTTGTCTGTCTCGTGGCTGACTTTNCCGGANGACCCACATGTCCGTCT 51

  scaffold247|s     153555 GATTTCAAGCCTTCTTCTGCCTGCCAATGATCTAACATGATTGTAGATAC 153604
                             i     i? i            ?  i       ii            i
  rnd-1_family-         52 GACTTCAAANCCTCTTCTGCCTGCNAACGATCTAATGTGATTGTAGATAT 101

  scaffold247|s     153605 TATGAGCAAAAGCATCCACTTGTGGTTTGGTAAAGACTTCATTATCATTA 153654
                            ?  v      ? i   vi      i     i     ------i     i
  rnd-1_family-        102 TNTGCGCAAAANCGTCCCTTTGTGGCTTGGTGAAGAC------GTCATTG 145

  scaffold247|s     153655 CAAAGCATACCACTTGGACGGAGAAGTAGTAGCTTTGGTGCTTTGGCTTC 153704
                                                                 ?           
  rnd-1_family-        146 CAAAGCATACCACTTGGACGGAGAAGTAGTAGCTTTGGNGCTTTGGCTTC 195

  scaffold247|s     153705 GTCCTCCAATGTATACTCTCCATCTCTGAGAATGATGGTGATGTTACAAT 153754
                           i            v       ------              ii  i    
  rnd-1_family-        196 ATCCTCCAATGTAAACTCTCC------GAGAATGATGGTGACATTGCAAT 239

  scaffold247|s     153755 CTGCACTGGAAGTCAAAAAAGAAGGCAGTGTGAGATTGATTTCTTGAAAT 153804
                            ?      i  iiv               i         v   vvv?  i
  rnd-1_family-        240 CNGCACTGAAAACGAAAAAAGAAGGCAGTATGAGATTGAATTCGGTNAAC 289

  scaffold247|s     153805 ATAAATTGATATAAAACATGTGTAAAAGAAGCAGACACATATGCTGTATC 153854
                                vv  i    ivv ?   vi      i          i   i    
  rnd-1_family-        290 ATAAAAGGACATAAGCAANGTGAGAAAGAAACAGACACATACGCTATATC 339

  scaffold247|s     153855 ATCTTGGCCAA-TGTCGGTAGACTAGCGACAAATTCTGGATCAAAATGAG 153903
                           i     v    - i  v     ii? v   i  i             ?  
  rnd-1_family-        340 GTCTTGCCCAAATATCTGTAGATCNGAGACGAACTCTGGATCAAAATNAG 389

  scaffold247|s     153904 TACTCCCTTTCCAGTCTTGGAATTCTGAACATTTTGTCACTTGTTTCACA 153953
                            ?i?                           i   v          ?  i
  rnd-1_family-        390 TNTNCCCTTTCCAGTCTTGGAATTCTGAACACTTTTTCACTTGTTTNACG 439

  scaffold247|s     153954 ACAAGTAGATCAACCACCACATTCATATTTTCCATAATGTCTTCTGGGGA 154003
                             i iv v      v  ?         v  ii v i i         ?  
  rnd-1_family-        440 ACGAAGACATCAACAACNACATTCATAGTTCTCTTGACGTCTTCTGGNGA 489

  scaffold247|s     154004 TGTGACATTGAGTATGGTTTGCTTCCT--ACTGGCATTGATCTGCTTAAT 154051
                                 ?       i i vi    ii --   v ---   ? v i v? v
  rnd-1_family-        490 TGTGACNTTGAGTACGATGCGCTTTTTTCACTTG---TGANCGGTTGNAG 536

  scaffold247|s     154052 GGATTTCTTTTTGGTGTCAAGATACGTTTGGACTGTCTTGGCATTGGTGT 154101
                            iv        i iii    -   ??    i i            v i  
  rnd-1_family-        537 GACTTTCTTTTCGACATCAA-ATANNTTTGAATTGTCTTGGCATTCGCGT 585

  scaffold247|s     154102 GAGAAATAACACCATGAATGACTGTGTTGGTGCAGTGTTCTGCATATTCT 154151
                           v   i     v             iv          v     v?v     
  rnd-1_family-        586 CAGAGATAACTCCATGAATGACTGCTTTGGTGCAGTCTTCTGANGATTCT 635

  scaffold247|s     154152 GCTAAAGCCATGTGGTTGCAACTTAAGTGATGGTTTGTTGCATCCGCCTT 154201
                             i       ?   i i               i  ?        ?     
  rnd-1_family-        636 GCCAAAGCCANGTGATCGCAACTTAAGTGATGATTNGTTGCATCNGCCTT 685

  scaffold247|s     154202 CACCAATAGACCAAATGGCGGAAATACCAGAGTTCCTTGGAAGTGATTCC 154251
                                i?     i     i             i?     i    v    v
  rnd-1_family-        686 CACCAGNAGACCGAATGGTGGAAATACCAGAGCNCCTTGAAAGTTATTCA 735

  scaffold247|s     154252 GTGTGTACTTCAGCCTTCTGGACTTGCGATGACTTTTGTTAAGATGTTCA 154301
                           v         ii      ?      viv i    i     ?   ? ?i  
  rnd-1_family-        736 TTGTGTACTTTGGCCTTCNGGACTTTTTACGACTCTTGTTNAGANGNCCA 785

  scaffold247|s     154302 ACTATAAGAGACATGTCGGATGGTTTCATTGATGCTGGTGGAGTAAGCTC 154351
                                vv     i   i  i                       i vvv  
  rnd-1_family-        786 ACTATTTGAGACGTGTTGGGTGGTTTCATTGATGCTGGTGGAGCATCATC 835

  scaffold247|s     154352 TTGGAAGTATATAGAAAGAAAGTTAACAGTGGTAGGGTCATTATTCTTGT 154401
                                    ?ii      i             ?   i  i    i     
  rnd-1_family-        836 TTGGAAGTANGCAGAAAGGAAGTTAACAGTGGNAGGATCGTTATCCTTGT 885

  scaffold247|s     154402 TGTTATTAAGATGACAGCAACATTTCTTGTTGGCAGCTTTGTTGCTGACT 154451
                           v   v  i    iv v  i   i             v  i  ii    ii
  rnd-1_family-        886 GGTTCTTGAGATACCTGCGACACTTCTTGTTGGCAGATTCGTCACTGATC 935

  scaffold247|s     154452 AAAA-GAAGCACATTATCAGGTAGGTCTGCCGTTAACACTTCAGGTGCCC 154500
                              i-   ii-  v      i i i         i v vi     v    
  rnd-1_family-        936 AAAGCGAAAT-CAGTATCAGATGGATCTGCCGTTGAGAGCTCAGGAGCCC 984

  scaffold247|s     154501 AAGGAGGAGTTACGATGGTACTCTTGGTTGATGATGGAATGGACAGCTTG 154550
                           i         v  i              v  v            v    i
  rnd-1_family-        985 GAGGAGGAGTAACAATGGTACTCTTGGTAGAGGATGGAATGGACTGCTTA 1034

  scaffold247|s     154551 AATGAACAGCAAAATCC-AAGTCTATTTTTTGGTTCATC 154588
                             ?  i           -       -ii           
  rnd-1_family-       1035 AANGAGCAGCAAAATCCAAAGTCTA-CCTTTGGTTCATC 1072

Matrix = 20p43g.matrix
Kimura (with divCpGMod) = 16.12
Transitions / transversions = 1.86 (110/59)
Gap_init rate = 0.02 (22 / 1083), avg. gap size = 1.05 (23 / 22)


58239 1.28 0.25 0.23 scaffold247|size251918 154592 161060 (90852) scaffold17|size542218_(dbseq-nr_435)_[51622,58091]#LTR/Gypsy 1 6470 (0) m_b2380s001i6 81778

  scaffold247|s     154592 TGACATAGGCCAAGAATCAGCCTTTTTTGTACCCCTGGGTACAAAACCTA 154641
                                                 v           iv              
  scaffold17|si          1 TGACATAGGCCAAGAATCAGCCATTTTTGTACCCTAGGGTACAAAACCTA 50

  scaffold247|s     154642 AATAGAGCATGAATCAGCCTTTTTTGTACCCTGGGGTACAAAACCTAAAT 154691
                                                          iv                 
  scaffold17|si         51 AATAGAGCATGAATCAGCCTTTTTTGTACCCCTGGGTACAAAACCTAAAT 100

  scaffold247|s     154692 -GGAGCGTTCTCAGGACCCCAAGTAGGAGAGTCCACCTCCCGACAGCATG 154740
                           -     i                                     i     
  scaffold17|si        101 AGGAGCATTCTCAGGACCCCAAGTAGGAGAGTCCACCTCCCGACGGCATG 150

  scaffold247|s     154741 GACTCCCCAACATGGAAGTTCAGAACCCCAAATAAGAGAGCACTCTTTTG 154790
                                                           i                 
  scaffold17|si        151 GACTCCCCAACATGGAAGTTCAGAACCCCAAACAAGAGAGCACTCTTTTG 200

  scaffold247|s     154791 GAAGATCTAAACATCTTTCAGAAGGGTATAAACATACCAGATTGTGTAGA 154840
                                 i                       i        v          
  scaffold17|si        201 GAAGATTTAAACATCTTTCAGAAGGGTATAGACATACCATATTGTGTAGA 250

  scaffold247|s     154841 AGTCTACACAATGTTCGTTTGCATCGTTTGGACTGGAGTGCAGTTCCACT 154890
                                           i                                 
  scaffold17|si        251 AGTCTACACAATGTTCATTTGCATCGTTTGGACTGGAGTGCAGTTCCACT 300

  scaffold247|s     154891 GCCTTTCCATCCTCACAATAGCACAAAATATAGCTCATAAAA-TCAAATC 154939
                                                                     -    v  
  scaffold17|si        301 GCCTTTCCATCCTCACAATAGCACAAAATATAGCTCATAAAAATCAATTC 350

  scaffold247|s     154940 TTCGACACCTGTCAAAACTACCTATAATTTTCGCGTGAAATTTTTT-CGA 154988
                                        i                        v       -   
  scaffold17|si        351 TTCGACACCTGTCGAAACTACCTATAATTTTCGCGTGATATTTTTTACGA 400

  scaffold247|s     154989 CGATTTTCGGCTCAG-TCACTATCTATAGATAACCGTGGTGCGACCTTCG 155037
                                          -                                  
  scaffold17|si        401 CGATTTTCGGCTCAGGTCACTATCTATAGATAACCGTGGTGCGACCTTCG 450

  scaffold247|s     155038 CGCAC-GAAGCCATCGACATCCAAACCTTCCGACACGAGGTACGCTAACA 155086
                                -                                            
  scaffold17|si        451 CGCACCGAAGCCATCGACATCCAAACCTTCCGACACGAGGTACGCTAACA 500

  scaffold247|s     155087 ATTTTTTTATCGCGGCGGCAATTTTAACTTTT-GCACCAGCGATACGTTT 155135
                                     i                     -                 
  scaffold17|si        501 ATTTTTTTATTGCGGCGGCAATTTTAACTTTTCGCACCAGCGATACGTTT 550

  scaffold247|s     155136 TTTTGCACTATCGACGATCTATCCAAAATCGGCTACACGATCGGCGAATT 155185
                                   v         i  i        i     i      i      
  scaffold17|si        551 TTTTGCACGATCGACGATTTACCCAAAATCAGCTACGCGATCGACGAATT 600

  scaffold247|s     155186 CCTACGGTTTCGCGATCTACGAGCTCTCCAAAATAATCCCGCGATCAGCG 155235
                                               i                             
  scaffold17|si        601 CCTACGGTTTCGCGATCTACAAGCTCTCCAAAATAATCCCGCGATCAGCG 650

  scaffold247|s     155236 AGCATCAGCGATAAACTTCGA-CGATCGACTTCTGCGATCGGGGATTCCT 155284
                                                -                            
  scaffold17|si        651 AGCATCAGCGATAAACTTCGAGCGATCGACTTCTGCGATCGGGGATTCCT 700

  scaffold247|s     155285 ACGAGTCGGATTAATTTCGTGATCGAGAATTCTCGCGAAATACTTGGAAG 155334
                                                  i                   i v i  
  scaffold17|si        701 ACGAGTCGGATTAATTTCGTGATTGAGAATTCTCGCGAAATACCTTGGAG 750

  scaffold247|s     155335 CAAGACTTTCAAGAAATAAAAGCCGACGAAGAAAAATTTAAAAATAAAAA 155384
                                                                             
  scaffold17|si        751 CAAGACTTTCAAGAAATAAAAGCCGACGAAGAAAAATTTAAAAATAAAAA 800

  scaffold247|s     155385 ATAAAAAAA-CTTTTTCGAGCTAACCTCAACAGGGCACCCAAGACCTTCT 155433
                                   v-                                        
  scaffold17|si        801 ATAAAAAATTCTTTTTCGAGCTAACCTCAACAGGGCACCCAAGACCTTCT 850

  scaffold247|s     155434 TCAAGGCCTTGTTTTATAATACGCCCCTTGGCAAGGCAATTAAGAGGATG 155483
                                     i                     i       i         
  scaffold17|si        851 TCAAGGCCTTATTTTATAATACGCCCCTTGGCGAGGCAATCAAGAGGATG 900

  scaffold247|s     155484 TCGACCAGCAAATCAAGCCCAGAAGGACTCAAGCCACAGGAGTGTGAACG 155533
                                                                             
  scaffold17|si        901 TCGACCAGCAAATCAAGCCCAGAAGGACTCAAGCCACAGGAGTGTGAACG 950

  scaffold247|s     155534 GAGTTCAGGGAGGTCTAAGCCACCCATTTCCTACATTCCCACTGCCATGG 155583
                                          i  i                               
  scaffold17|si        951 GAGTTCAGGGAGGTCCAAACCACCCATTTCCTACATTCCCACTGCCATGG 1000

  scaffold247|s     155584 ACACCCGAAGGTAATCAACAAAATCAAGGTCTCCAACAAAATGACCTTGT 155633
                                                                             
  scaffold17|si       1001 ACACCCGAAGGTAATCAACAAAATCAAGGTCTCCAACAAAATGACCTTGT 1050

  scaffold247|s     155634 CTGTCACCGTCTTTGACGAGGGAAGTCCTGAACAGTTCCTCAACCATGTC 155683
                                        i  i                                 
  scaffold17|si       1051 CTGTCACCGTCTTCGATGAGGGAAGTCCTGAACAGTTCCTCAACCATGTC 1100

  scaffold247|s     155684 CAGACCTCGATGGAAATAATTTCCCAGAGAGGCTTAGACACGGACTACGA 155733
                                                                            -
  scaffold17|si       1101 CAGACCTCGATGGAAATAATTTCCCAGAGAGGCTTAGACACGGACTACG- 1149

  scaffold247|s     155734 GGAAGCCTGTAAGGCAGATGCAAAGGCTGAGGCAAAACTGACTGCGGCCA 155783
                                                                             
  scaffold17|si       1150 GGAAGCCTGTAAGGCAGATGCAAAGGCTGAGGCAAAACTGACTGCGGCCA 1199

  scaffold247|s     155784 CTGCGGCCAAAGCCAAGTTCAAAGGGACGGATGAAAATTCCCCCGTCCTC 155833
                                                 i                           
  scaffold17|si       1200 CTGCGGCCAAAGCCAAGTTCAAGGGGACGGATGAAAATTCCCCCGTCCTC 1249

  scaffold247|s     155834 CAGTCGTGGAACAAAGCAACTGCTGCTAAAATCCACACCAGTGAGGCCCT 155883
                                                                             
  scaffold17|si       1250 CAGTCGTGGAACAAAGCAACTGCTGCTAAAATCCACACCAGTGAGGCCCT 1299

  scaffold247|s     155884 AGTGTCCGCTGGCCAAGCGATCTTCCTGCAGTACTCCACTCAATTGTCGG 155933
                                             i                               
  scaffold17|si       1300 AGTGTCCGCTGGCCAAGCAATCTTCCTGCAGTACTCCACTCAATTGTCGG 1349

  scaffold247|s     155934 AGACTGCCCGTTGTCC--TTGGACCACCATCGTTGGGGAGCAAATCAATT 155981
                                      i    --                                
  scaffold17|si       1350 AGACTGCCCGTCGTCCCCTTGGACCACCATCGTTGGGGAGCAAATCAATT 1399

  scaffold247|s     155982 GCGAACCCTGGACCGATGTGTATGGGACCGAGCATCCCACAAAACGCCCG 156031
                                                       i                     
  scaffold17|si       1400 GCGAACCCTGGACCGATGTGTATGGGACTGAGCATCCCACAAAACGCCCG 1449

  scaffold247|s     156032 GCATCTTGGACCTCCTTTCAGGAATGTGTCCAGTTGCACCTGCAGACCGT 156081
                                                                             
  scaffold17|si       1450 GCATCTTGGACCTCCTTTCAGGAATGTGTCCAGTTGCACCTGCAGACCGT 1499

  scaffold247|s     156082 CTTCAGGACTGATGCAGCGGAGCAAGAACGTTTCTACATCAGCAATGGGC 156131
                                    v                                        
  scaffold17|si       1500 CTTCAGGACGGATGCAGCGGAGCAAGAACGTTTCTACATCAGCAATGGGC 1549

  scaffold247|s     156132 TGAAGAAACCAAACAGGGTACCCATCAGGGACTTTGTGCAGAGGATCCAG 156181
                                                   i                         
  scaffold17|si       1550 TGAAGAAACCAAACAGGGTACCCACCAGGGACTTTGTGCAGAGGATCCAG 1599

  scaffold247|s     156182 CGCCTTAACGGGTATGTGGAACTCTTGCCGTGCCTGTTTTACTCTTCAAA 156231
                                                                          v  
  scaffold17|si       1600 CGCCTTAACGGGTATGTGGAACTCTTGCCGTGCCTGTTTTACTCTTCCAA 1649

  scaffold247|s     156232 GGCTGCAAAGTCTACGAAAGTATGCGGGCCATTTGATGATGCCGACTTGG 156281
                                                                             
  scaffold17|si       1650 GGCTGCAAAGTCTACGAAAGTATGCGGGCCATTTGATGATGCCGACTTGG 1699

  scaffold247|s     156282 CAAGCCACATCCTCAGGATGGTTCCTAGGAACTGGCAGGACCAATATGAG 156331
                                                                             
  scaffold17|si       1700 CAAGCCACATCCTCAGGATGGTTCCTAGGAACTGGCAGGACCAATATGAG 1749

  scaffold247|s     156332 CTCAGTGGAGCTTTGGTACCACAGAGTGTCAGGGAACTTCTCGAAGTCCT 156381
                                                                             
  scaffold17|si       1750 CTCAGTGGAGCTTTGGTACCACAGAGTGTCAGGGAACTTCTCGAAGTCCT 1799

  scaffold247|s     156382 TGAACGCATCGAGAAGGCCTACCCCACCGAGAAGGTTGGAGAAGGACCCA 156431
                                                                             
  scaffold17|si       1800 TGAACGCATCGAGAAGGCCTACCCCACCGAGAAGGTTGGAGAAGGACCCA 1849

  scaffold247|s     156432 AGACCGTAGCCAAGGCTAACGACTCATCTAGGAAGAAGATGGTCTCTTTT 156481
                                                                             
  scaffold17|si       1850 AGACCGTAGCCAAGGCTAACGACTCATCTAGGAAGAAGATGGTCTCTTTT 1899

  scaffold247|s     156482 AGTGACCGGATTCGAAGAAACGTCGCACAGAGAAGTACTGTTCTCTCTGC 156531
                                                                             
  scaffold17|si       1900 AGTGACCGGATTCGAAGAAACGTCGCACAGAGAAGTACTGTTCTCTCTGC 1949

  scaffold247|s     156532 AAGAAACATGGGGCGCACATACCACCCACAACACTCCGGATTGCCGGAAG 156581
                                          -                    -             
  scaffold17|si       1950 AAGAAACATGGGGCG-ACATACCACCCACAACACTC-GGATTGCCGGAAG 1997

  scaffold247|s     156582 TATGACTCAATGGGACCCGAAGTCAAGCTTCAAGGGGAGAAAACCAAATG 156631
                                             v                               
  scaffold17|si       1998 TATGACTCAATGGGACCCCAAGTCAAGCTTCAAGGGGAGAAAACCAAATG 2047

  scaffold247|s     156632 GAAACTCTCGTGGACTAGAGAGACCTGCTCGAGGAGGAAGTAGCTATGCG 156681
                                                                             
  scaffold17|si       2048 GAAACTCTCGTGGACTAGAGAGACCTGCTCGAGGAGGAAGTAGCTATGCG 2097

  scaffold247|s     156682 CAGCTATCCGCTAAAATCGACAAACTTACCAAGTCCAACAAGAAAATGAA 156731
                                                                             
  scaffold17|si       2098 CAGCTATCCGCTAAAATCGACAAACTTACCAAGTCCAACAAGAAAATGAA 2147

  scaffold247|s     156732 ACGCGCTATCGGAAAAAGAAGCGTAAGCATCACGACATGAGTGACAGTGA 156781
                                                              v     i        
  scaffold17|si       2148 ACGCGCTATCGGAAAAAGAAGCGTAAGCATCACGAAATGAGCGACAGTGA 2197

  scaffold247|s     156782 TGATTCAGACTCATCTTGAGATGATGGGTTGGGGAGTACTAAGAAATTGT 156831
                                                                             
  scaffold17|si       2198 TGATTCAGACTCATCTTGAGATGATGGGTTGGGGAGTACTAAGAAATTGT 2247

  scaffold247|s     156832 GTAGTAAAATCGATTGTAATGAAATGATGAACACTTATCTTAGTCCGATT 156881
                                                       v                     
  scaffold17|si       2248 GTAGTAAAATCGATTGTAATGAAATGATTAACACTTATCTTAGTCCGATT 2297

  scaffold247|s     156882 AAAACTTCCCCACGTGCCAACATAACATTTTCTGGTTCAAACAATACATG 156931
                             i                                         v     
  scaffold17|si       2298 AAGACTTCCCCACGTGCCAACATAACATTTTCTGGTTCAAACAAGACATG 2347

  scaffold247|s     156932 TTCGAACCTGGCAGAAGACCTAGGAAATCTTCCAGTCAACCTTACACAGA 156981
                                                                             
  scaffold17|si       2348 TTCGAACCTGGCAGAAGACCTAGGAAATCTTCCAGTCAACCTTACACAGA 2397

  scaffold247|s     156982 GTGAAACAATAACCAAATTGTCGGACCCGAACTGTCGGGTGACCTTTTCA 157031
                                         i                                   
  scaffold17|si       2398 GTGAAACAATAACCGAATTGTCGGACCCGAACTGTCGGGTGACCTTTTCA 2447

  scaffold247|s     157032 ATAGTGTGAACCCCCCTTTGACAGGTAAAGAAGGGCAGGTCACTACTGTA 157081
                                          --                                 
  scaffold17|si       2448 ATAGTGTGAACCCCC--TTGACAGGTAAAGAAGGGCAGGTCACTACTGTA 2495

  scaffold247|s     157082 GTAGCACAAGCACGCTATAAAGCGACTGAAAATCCAGCCCGTAAGAATAT 157131
                                                                             
  scaffold17|si       2496 GTAGCACAAGCACGCTATAAAGCGACTGAAAATCCAGCCCGTAAGAATAT 2545

  scaffold247|s     157132 CGAACACTCTACAGGGCGTCGTACCAGTAACACAGTCATCAGGATCCTAC 157181
                                                                             
  scaffold17|si       2546 CGAACACTCTACAGGGCGTCGTACCAGTAACACAGTCATCAGGATCCTAC 2595

  scaffold247|s     157182 TAGACAGTGGATCTGATGGTGATCTCCTGTTCCATGCAAAAGGAACGGAG 157231
                                                                             
  scaffold17|si       2596 TAGACAGTGGATCTGATGGTGATCTCCTGTTCCATGCAAAAGGAACGGAG 2645

  scaffold247|s     157232 AAACGCTTTCCCTACTTGACTAGGCAGGTGCCAAAGTCTTGGCGCACGTC 157281
                                                                             
  scaffold17|si       2646 AAACGCTTTCCCTACTTGACTAGGCAGGTGCCAAAGTCTTGGCGCACGTC 2695

  scaffold247|s     157282 GAATGGGAGCTTCCTAACCAAAGGAAGGAGCAAAGTCAACTTAAAGTTCT 157331
                                        -                 i                  
  scaffold17|si       2696 GAATGGGAGCTTC-TAACCAAAGGAAGGAGCGAAGTCAACTTAAAGTTCT 2744

  scaffold247|s     157332 TTGAGTATTCAAACAGTAAGGAGTACACAGTGACTCCTGGCGTAGTAGAG 157381
                                     i                            i          
  scaffold17|si       2745 TTGAGTATTCGAACAGTAAGGAGTACACAGTGACTCCTGACGTAGTAGAG 2794

  scaffold247|s     157382 TATGATAAGAAAAAGATGGCTAAGCCAGCGTTCGACCTCATTCTTGGATG 157431
                                                                             
  scaffold17|si       2795 TATGATAAGAAAAAGATGGCTAAGCCAGCGTTCGACCTCATTCTTGGATG 2844

  scaffold247|s     157432 TCAAACCATGAAAGAGCTCGGAATTGTTCTAGATTTTCGAACAAAAGAAA 157481
                                                                             
  scaffold17|si       2845 TCAAACCATGAAAGAGCTCGGAATTGTTCTAGATTTTCGAACAAAAGAAA 2894

  scaffold247|s     157482 TAACCATTGATCACATCATTTTGCCAATGAGAGACATCAATAGTCTGACC 157531
                                                                             
  scaffold17|si       2895 TAACCATTGATCACATCATTTTGCCAATGAGAGACATCAATAGTCTGACC 2944

  scaffold247|s     157532 TCATCAAACTTGGATAAAGCCTGGGCTGTTAACAACAGCATGGCAAATGA 157581
                                                                             
  scaffold17|si       2945 TCATCAAACTTGGATAAAGCCTGGGCTGTTAACAACAGCATGGCAAATGA 2994

  scaffold247|s     157582 ACCGCAAAGTACGCAGGAAGCGACACAGCGGGTAGTTAAAATCCTAGATG 157631
                                                                             
  scaffold17|si       2995 ACCGCAAAGTACGCAGGAAGCGACACAGCGGGTAGTTAAAATCCTAGATG 3044

  scaffold247|s     157632 CAAATTATAAAAGGCAGACCTCCAATCAATTGTTAGCACCAATTGTACTC 157681
                                                                             
  scaffold17|si       3045 CAAATTATAAAAGGCAGACCTCCAATCAATTGTTAGCACCAATTGTACTC 3094

  scaffold247|s     157682 ACCTAAGTCTCCAAGACCAAAACTCGTTGCTGGAGTTACTCACAGAATTT 157731
                                                                             
  scaffold17|si       3095 ACCTAAGTCTCCAAGACCAAAACTCGTTGCTGGAGTTACTCACAGAATTT 3144

  scaffold247|s     157732 GAGGAACTTTTGACGGAACACTAGGTGATTGGAACACAGAGCCTGTGTCC 157781
                                                                             
  scaffold17|si       3145 GAGGAACTTTTGACGGAACACTAGGTGATTGGAACACAGAGCCTGTGTCC 3194

  scaffold247|s     157782 TTCGAACTTAAGGAGGGCGCAAAGCCATATCATGGCAAGGCATACCCAGT 157831
                             -                                               
  scaffold17|si       3195 TT-GAACTTAAGGAGGGCGCAAAGCCATATCATGGCAAGGCATACCCAGT 3243

  scaffold247|s     157832 ACCAAAATCTCGCAAAGAAACAACTATCAAAGAACTGAATAGATTATGCG 157881
                                                                             
  scaffold17|si       3244 ACCAAAATCTCGCAAAGAAACAACTATCAAAGAACTGAATAGATTATGCG 3293

  scaffold247|s     157882 AACTGGGAGTGGTAGAGTTTCAGCCCGAATCGGAATGGGCGTCACCATCA 157931
                                                                             
  scaffold17|si       3294 AACTGGGAGTGGTAGAGTTTCAGCCCGAATCGGAATGGGCGTCACCATCA 3343

  scaffold247|s     157932 TTTATCACTGGAAAACAAGACGGAACTGTGCGCTTTCTCACTGATTTTAG 157981
                                                        i                    
  scaffold17|si       3344 TTTATCACTGGAAAACAAGACGGAACTGTACGCTTTCTCACTGATTTTAG 3393

  scaffold247|s     157982 AGAAGTAAATAAGCGACTAGTCCGAAAGCCGTTTCCATTACCCAAAATCA 158031
                                       i                                     
  scaffold17|si       3394 AGAAGTAAATAAACGACTAGTCCGAAAGCCGTTTCCATTACCCAAAATCA 3443

  scaffold247|s     158032 GTACAGTCCTGCAAGAGCTAGAAGGATTTACCTATGCTACAACCCTAGAT 158081
                                                                             
  scaffold17|si       3444 GTACAGTCCTGCAAGAGCTAGAAGGATTTACCTATGCTACAACCCTAGAT 3493

  scaffold247|s     158082 TTAAACATGGGTTATTATACCATTAGACTGGATCCCGATTCATCCAAAAT 158131
                                                                             
  scaffold17|si       3494 TTAAACATGGGTTATTATACCATTAGACTGGATCCCGATTCATCCAAAAT 3543

  scaffold247|s     158132 ATGTACCCTCATTTTCCCATGGGGCAAGTATTCCTACCTCCGTTTGCCAA 158181
                                                            i                
  scaffold17|si       3544 ATGTACCCTCATTTTCCCATGGGGCAAGTATTCTTACCTCCGTTTGCCAA 3593

  scaffold247|s     158182 TGGGCATCGCAGGTTCACCAGACATCTTTCAAGCAAAAATGTCAACACTA 158231
                                                                             
  scaffold17|si       3594 TGGGCATCGCAGGTTCACCAGACATCTTTCAAGCAAAAATGTCAACACTA 3643

  scaffold247|s     158232 ATGGGAGCCTTAGAGTTCGTGCGAGCTTACCTTGATGATTTGTTATGCAT 158281
                                                                             
  scaffold17|si       3644 ATGGGAGCCTTAGAGTTCGTGCGAGCTTACCTTGATGATTTGTTATGCAT 3693

  scaffold247|s     158282 CACAAAGGCAAACCTGGAAGACCACCTTGACAAATTGAAAATGGTGCTTA 158331
                                                                             
  scaffold17|si       3694 CACAAAGGCAAACCTGGAAGACCACCTTGACAAATTGAAAATGGTGCTTA 3743

  scaffold247|s     158332 CCAGGCTACGCGAGGCGGGCTTGCGAATCAACGCCCGAAAGTCGTCATTC 158381
                                                                             
  scaffold17|si       3744 CCAGGCTACGCGAGGCGGGCTTGCGAATCAACGCCCGAAAGTCGTCATTC 3793

  scaffold247|s     158382 TGCACCTTTGAAACAGAATATCTAGGTTATACCCTCACACGAACAGGGAT 158431
                                                                             
  scaffold17|si       3794 TGCACCTTTGAAACAGAATATCTAGGTTATACCCTCACACGAACAGGGAT 3843

  scaffold247|s     158432 TAAACCACAGCAGAAAAAGGTACAAGCGATTCTCGCGATTTCATCGCCGA 158481
                                            -                                
  scaffold17|si       3844 TAAACCACAGCAGAAAA-GGTACAAGCGATTCTCGCGATTTCATCGCCGA 3892

  scaffold247|s     158482 AAAATGTCAAAGACCTCCGTAAGTTCCTGGGCATGGTCCAGTACTATAGA 158531
                                                                             
  scaffold17|si       3893 AAAATGTCAAAGACCTCCGTAAGTTCCTGGGCATGGTCCAGTACTATAGA 3942

  scaffold247|s     158532 GATCTTTGGGCAAGACGCAGCGAAGTGCTTGCCCCACTCACCTCACTGGT 158581
                                                                             
  scaffold17|si       3943 GATCTTTGGGCAAGACGCAGCGAAGTGCTTGCCCCACTCACCTCACTGGT 3992

  scaffold247|s     158582 AGGAGAGTGCGGTCACACCAAGGTCACCAGAGCCAACAAGACGAAGAAAC 158631
                                                                        -    
  scaffold17|si       3993 AGGAGAGTGCGGTCACACCAAGGTCACCAGAGCCAACAAGACGAA-AAAC 4041

  scaffold247|s     158632 GTCCATGGTACTGGGACACGGTGCATCAAAAGCATTCGATGACGTTAAGA 158681
                                                                             
  scaffold17|si       4042 GTCCATGGTACTGGGACACGGTGCATCAAAAGCATTCGATGACGTTAAGA 4091

  scaffold247|s     158682 CTTCAATTGCCAAGGATGTAGTCTTAGCCTATCCCGATTATTCAATGGAA 158731
                                                                             
  scaffold17|si       4092 CTTCAATTGCCAAGGATGTAGTCTTAGCCTATCCCGATTATTCAATGGAA 4141

  scaffold247|s     158732 TTTGAGATATATACTGATGCCTCGTCTAAACAACTTGGATCAGTTATCAC 158781
                                                              v              
  scaffold17|si       4142 TTTGAGATATATACTGATGCCTCGTCTAAACAACTAGGATCAGTTATCAC 4191

  scaffold247|s     158782 CCAGGGTAATAGGCCCCTTGCGTTCTTCAGCAGGAAGCTGTCGACGACGC 158831
                                                                       i     
  scaffold17|si       4192 CCAGGGTAATAGGCCCCTTGCGTTCTTCAGCAGGAAGCTGTCGATGACGC 4241

  scaffold247|s     158832 AACAGAAGTACAGCGTGACCGAACTAGAACTACTGGCCATAGTGGAAACA 158881
                                               i                             
  scaffold17|si       4242 AACAGAAGTACAGCGTGACCAAACTAGAACTACTGGCCATAGTGGAAACA 4291

  scaffold247|s     158882 CTCAAGGAGTTCAAAGGCATGTTGTGGGGACAAAGATTAAAAGTCTACAC 158931
                                                                             
  scaffold17|si       4292 CTCAAGGAGTTCAAAGGCATGTTGTGGGGACAAAGATTAAAAGTCTACAC 4341

  scaffold247|s     158932 AGACCATAAAAATCTAATCCAAGGCGCCCTCGGATTAACCTCTGACCGTG 158981
                                                  i                          
  scaffold17|si       4342 AGACCATAAAAATCTAATCCAAGACGCCCTCGGATTAACCTCTGACCGTG 4391

  scaffold247|s     158982 TCTACCGATGGAGATTGCTCCTCGAGGAATTTGGCCCCGAAATTGTTTAC 159031
                                                                             
  scaffold17|si       4392 TCTACCGATGGAGATTGCTCCTCGAGGAATTTGGCCCCGAAATTGTTTAC 4441

  scaffold247|s     159032 ATTAAAGGCATACATAACACTGTTGCCGACGCCATCTCTCGCTTAGACAT 159081
                                                                             
  scaffold17|si       4442 ATTAAAGGCATACATAACACTGTTGCCGACGCCATCTCTCGCTTAGACAT 4491

  scaffold247|s     159082 CGGACCAATGCCGAGTGAGCACGAGAACTGGATGACGTTCACCAAATGCT 159131
                           i           i                                     
  scaffold17|si       4492 TGGACCAATGCCAAGTGAGCACGAGAACTGGATGACGTTCACCAAATGCT 4541

  scaffold247|s     159132 GGTGTCATTACACCATGCAAGAAGAGAGTGCGATAGACACCTCTGCATAC 159181
                                                                             
  scaffold17|si       4542 GGTGTCATTACACCATGCAAGAAGAGAGTGCGATAGACACCTCTGCATAC 4591

  scaffold247|s     159182 CAAGAGGAAATGAATCTGGTATTTGCAAACCGCAGCGAAGAAGATGTAAT 159231
                                                                             
  scaffold17|si       4592 CAAGAGGAAATGAATCTGGTATTTGCAAACCGCAGCGAAGAAGATGTAAT 4641

  scaffold247|s     159232 CTACCCGTTAACAGTACGAGAGATTGCAGAAGCACAAAAGCTTGATGCCA 159281
                                                --                           
  scaffold17|si       4642 CTACCCGTTAACAGTACGAGA--TTGCAGAAGCACAAAAGCTTGATGCCA 4689

  scaffold247|s     159282 GCTTGAAGGCGTTGAAAGACCAGTACTCGACACAATTGGTCGAAAGTACA 159331
                                   i                                         
  scaffold17|si       4690 GCTTGAAGACGTTGAAAGACCAGTACTCGACACAATTGGTCGAAAGTACA 4739

  scaffold247|s     159332 CATCTCCTATGTAAGGAAGGAAAAATGGTCATTCGAAAGATCTTCAACAC 159381
                                            v                    i           
  scaffold17|si       4740 CATCTCCTATGTAAGGACGGAAAAATGGTCATTCGAAAAATCTTCAACAC 4789

  scaffold247|s     159382 CGTGCAGTTAGTTGGTACCACCACTATCTACAGCACCCTGGACACACTAG 159431
                                                                             
  scaffold17|si       4790 CGTGCAGTTAGTTGGTACCACCACTATCTACAGCACCCTGGACACACTAG 4839

  scaffold247|s     159432 ACTCGAAGAAACCCTTCGTGCTGCGATGTACTGGAAAGGTATGCGAAATA 159481
                                                                             
  scaffold17|si       4840 ACTCGAAGAAACCCTTCGTGCTGCGATGTACTGGAAAGGTATGCGAAATA 4889

  scaffold247|s     159482 CCGTCCGTAAATATGTCAAAACTGTCATGCATGCCAAGTCAACAAGAGGC 159531
                                                                             
  scaffold17|si       4890 CCGTCCGTAAATATGTCAAAACTGTCATGCATGCCAAGTCAACAAGAGGC 4939

  scaffold247|s     159532 ATAAGCATAAGTACGGGAAACTCCCTACTAAATTCGCCATCACAAACCCT 159581
                                                                             
  scaffold17|si       4940 ATAAGCATAAGTACGGGAAACTCCCTACTAAATTCGCCATCACAAACCCT 4989

  scaffold247|s     159582 TGGGATGTACTATGTGTGGACCTTATTGGCCCGTATACAATCAAAGGTAA 159631
                                                                             
  scaffold17|si       4990 TGGGATGTACTATGTGTGGACCTTATTGGCCCGTATACAATCAAAGGTAA 5039

  scaffold247|s     159632 AGATGGGACAGTAATTGATTTCATGTGTCTGACTATGATTGACCCAGCTT 159681
                                                                             
  scaffold17|si       5040 AGATGGGACAGTAATTGATTTCATGTGTCTGACTATGATTGACCCAGCTT 5089

  scaffold247|s     159682 CTAGCTGGTTTGAAATAGTTGAACTACCGGTAATCACTGAGGCGATTATT 159731
                                                                             
  scaffold17|si       5090 CTAGCTGGTTTGAAATAGTTGAACTACCGGTAATCACTGAGGCGATTATT 5139

  scaffold247|s     159732 CCCCTGGATACAAAAGGGCGGAAGGGTAAAAAGACCCATGAGGAACCTAA 159781
                                                                             
  scaffold17|si       5140 CCCCTGGATACAAAAGGGCGGAAGGGTAAAAAGACCCATGAGGAACCTAA 5189

  scaffold247|s     159782 GTTAGCATACTTTGATAAGTCATCAGCAATGATCAGCAACTTAGTGAACA 159831
                                                                             
  scaffold17|si       5190 GTTAGCATACTTTGATAAGTCATCAGCAATGATCAGCAACTTAGTGAACA 5239

  scaffold247|s     159832 AGACCTGGTTTAGTAGGTATCCACGTTGTCAATACATAATTTATGACAAT 159881
                                                                             
  scaffold17|si       5240 AGACCTGGTTTAGTAGGTATCCACGTTGTCAATACATAATTTATGACAAT 5289

  scaffold247|s     159882 GGAAGCGAATTCAAACTTCACTTCAAAGCCCTATGTGACTCATATGGGAT 159931
                                                                             
  scaffold17|si       5290 GGAAGCGAATTCAAACTTCACTTCAAAGCCCTATGTGACTCATATGGGAT 5339

  scaffold247|s     159932 CACGAGTAAGCCTACCAGTGTCAAGAATCCACAAGCGAATGCAATTCTAG 159981
                                                                             
  scaffold17|si       5340 CACGAGTAAGCCTACCAGTGTCAAGAATCCACAAGCGAATGCAATTCTAG 5389

  scaffold247|s     159982 AACGAGTGCATCAGGTGATATCATCTATGCTCGAACAGCTGAAATAGACA 160031
                                                                             
  scaffold17|si       5390 AACGAGTGCATCAGGTGATATCATCTATGCTCGAACAGCTGAAATAGACA 5439

  scaffold247|s     160032 TGGCCCCTTCAGTAGAGACAAGCGATATAGACAAGTTCGTGACGAACGTT 160081
                                                                            i
  scaffold17|si       5440 TGGCCCCTTCAGTAGAGACAAGCGATATAGACAAGTTCGTGACGAACGTC 5489

  scaffold247|s     160082 GCTTGGGCCATTCGCTCAACATACCACACAGTACTAAAAGCCTCCCCAGG 160131
                                                                             
  scaffold17|si       5490 GCTTGGGCCATTCGCTCAACATACCACACAGTACTAAAAGCCTCCCCAGG 5539

  scaffold247|s     160132 TGCAGCCATCTTTGGGACGGGACATGTTGTTCGACATCCCCTTCCTGGCC 160181
                                        -                                    
  scaffold17|si       5540 TGCAGCCATCTTT-GGACGGGACATGTTGTTCGACATCCCCTTCCTGGCC 5588

  scaffold247|s     160182 GACTGGAATAAAATTGGAGAATATAGGCAACACCAAACAGACCAAAACAC 160231
                                                                             
  scaffold17|si       5589 GACTGGAATAAAATTGGAGAATATAGGCAACACCAAACAGACCAAAACAC 5638

  scaffold247|s     160232 AGAACGAGAAAATAGCTCACGTCGTGATTGGGACTACAAAGTTGGTGATC 160281
                                i                                            
  scaffold17|si       5639 AGAACAAGAAAATAGCTCACGTCGTGATTGGGACTACAAAGTTGGTGATC 5688

  scaffold247|s     160282 AAGTACTTCTTAGAAAAGATGGTATACTCCGCAAAGGTGAAAGTAGATAT 160331
                                           i                                 
  scaffold17|si       5689 AAGTACTTCTTAGAAAGGATGGTATACTCCGCAAAGGTGAAAGTAGATAT 5738

  scaffold247|s     160332 GAAAGTGATCCTTGGACTATCACATCAGTTCATACGAATGGCACCATCAG 160381
                                                              i              
  scaffold17|si       5739 GAAAGTGATCCTTGGACTATCACATCAGTTCATACAAATGGCACCATCAG 5788

  scaffold247|s     160382 GATTCAACGCGGAACCAAATCAGAAAGACTGAATATACAAAGAGTTACAC 160431
                                                                 i           
  scaffold17|si       5789 GATTCAACGCGGAACCAAATCAGAAAGACTGAATATACGAAGAGTTACAC 5838

  scaffold247|s     160432 CTTTTTTAACAACCAAACTTAAAACCGTATTAACTGTCAGTTTCAAAAGC 160481
                                                            v              - 
  scaffold17|si       5839 CTTTTTTAACAACCAAACTTAAAACCGTATTAAATGTCAGTTTCAAAA-C 5887

  scaffold247|s     160482 GAC-AAAACGGACTCTCCCTCTTCAAACAACACTTACTCGTTACACATGT 160530
                              -                                              
  scaffold17|si       5888 GACAAAAACGGACTCTCCCTCTTCAAACAACACTTACTCGTTACACATGT 5937

  scaffold247|s     160531 TTAACAAACTTTTTAGTTCGTTATTGTTACTCTCATGAGAACCCATTTTT 160580
                                     i                                  -    
  scaffold17|si       5938 TTAACAAACTCTTTAGTTCGTTATTGTTACTCTCATGAGAACCCA-TTTT 5986

  scaffold247|s     160581 TTTCACCTAAAAACACTTAGGACTTTTTGGTTCC-TTTTTACCTGATACT 160629
                                                -i           -               
  scaffold17|si       5987 TTTCACCTAAAAACACTTAGG-TTTTTTGGTTCCTTTTTTACCTGATACT 6035

  scaffold247|s     160630 CCATTCGT-GGGGCGAGTGACATAGGCCAAGAATCAGCC-TTTTTGTACC 160677
                                   -                              -          
  scaffold17|si       6036 CCATTCGTGGGGGCGAGTGACATAGGCCAAGAATCAGCCATTTTTGTACC 6085

  scaffold247|s     160678 CCTGGGTACAAAACCTAAATAGAGCATGAATCAGCC-TTTTTGTACCCTG 160726
                            iv                                 -           iv
  scaffold17|si       6086 CTAGGGTACAAAACCTAAATAGAGCATGAATCAGCCTTTTTTGTACCCCT 6135

  scaffold247|s     160727 GGGCACAAAACCTAAAT-GGAGCATTCTCAGGACCCCAAGTAGGAGAGTC 160775
                              i             -                                
  scaffold17|si       6136 GGGTACAAAACCTAAATAGGAGCATTCTCAGGACCCCAAGTAGGAGAGTC 6185

  scaffold247|s     160776 CACCTCCCGACGGCATGGACTCCCCAACATGGAAGTTCAGAACCCCAAAT 160825
                                                                            i
  scaffold17|si       6186 CACCTCCCGACGGCATGGACTCCCCAACATGGAAGTTCAGAACCCCAAAC 6235

  scaffold247|s     160826 AAGAGAGCACTCTTTTGGAAGATCTAAACATCTTTCAGAAGGGTATAAAC 160875
                                                  i                       i  
  scaffold17|si       6236 AAGAGAGCACTCTTTTGGAAGATTTAAACATCTTTCAGAAGGGTATAGAC 6285

  scaffold247|s     160876 ATACCAGATTGTGTAGAAGTCTACACAATGTTCGTTTGCATCGTTTGGAC 160925
                                 v                                           
  scaffold17|si       6286 ATACCATATTGTGTAGAAGTCTACACAATGTTCGTTTGCATCGTTTGGAC 6335

  scaffold247|s     160926 TGGAGTGCAGTTCCACTGCCTTTCCATCCTCACAATAGCACAAAATATAG 160975
                                                                             
  scaffold17|si       6336 TGGAGTGCAGTTCCACTGCCTTTCCATCCTCACAATAGCACAAAATATAG 6385

  scaffold247|s     160976 CTCATAAAATCAAATCTTCGACACTTGTCGAAACTACCTATAATTTTCGC 161025
                                        v          i                         
  scaffold17|si       6386 CTCATAAAATCAATTCTTCGACACCTGTCGAAACTACCTATAATTTTCGC 6435

  scaffold247|s     161026 GTGATATTTTTTACGACGATTTTCGGCTCAGGTCA 161060
                                                              
  scaffold17|si       6436 GTGATATTTTTTACGACGATTTTCGGCTCAGGTCA 6470

Matrix = 20p43g.matrix
Kimura (with divCpGMod) = 1.13
Transitions / transversions = 2.77 (61/22)
Gap_init rate = 0.00 (30 / 6468), avg. gap size = 1.03 (31 / 30)


2495 16.63 0.23 0.00 scaffold247|size251918 161058 161490 (90422) rnd-1_family-243#DNA 751 1184 (438) m_b2380s001i7 81779

  scaffold247|s     161058 TCATCCTTGCTCTTCAACTTGAATGCCATTGACTTGAGGGTCCAAATTGA 161107
                                vv  ?       iviv ?      v          i v i     
  rnd-1_family-        751 TCATCAATGNTCTTCAATGCTANTGCCATGGACTTGAGGGCCAAGATTGA 800

  scaffold247|s     161108 GGGATCTTCTTGTGGGATTTTCCTGTTGCTAGTTGTGACTAACTCTGTTA 161157
                                 v        i   ?  i       v i  i              
  rnd-1_family-        801 GGGATCGTCTTGTGGAATTNTCTTGTTGCTTGCTGCGACTAACTCTGTTA 850

  scaffold247|s     161158 GACCCATGATGCAAAAACTGCAAACCTTGCCACTGCAATTCTGGTACTGC 161207
                                    ii                  vvi  i        ii v ??
  rnd-1_family-        851 GACCCATGACACAAAAACTGCAAACCTTGGAGCTACAATTCTGACAGTNN 900

  scaffold247|s     161208 ACATATGCAATGTTGCCTGTCCTTGAGGGCCTCCCAGCAAGTATGGAATG 161257
                                v  i i  i?           v  vv ?  v       i  v?i 
  rnd-1_family-        901 ACATAGGCGACGTCNCCTGTCCTTGACGGGGTNCCTGCAAGTACGGTNCG 950

  scaffold247|s     161258 TGAAGATGACTGCTGAATTGTGTCAGGGGAGCAACAAATGCAATCCTCTG 161307
                             v     ?        ii                        i      
  rnd-1_family-        951 TGCAGATGNCTGCTGAACCGTGTCAGGGGAGCAACAAATGCAACCCTCTG 1000

  scaffold247|s     161308 ACCACATGTTGTATGACAACTAAATGCAGCAACCACCCTAGAACTGCACC 161357
                                   ?   ??ii i         i                ?  i  
  rnd-1_family-       1001 ACCACATGNTGTNNAGCGACTAAATGCGGCAACCACCCTAGAACNGCGCC 1050

  scaffold247|s     161358 TGACCTTAGTCTACGTGGGCAAAGGGCATTTAGAAGGTGGTTGCTACAAT 161407
                              i  v         vv         i  i   i              v
  rnd-1_family-       1051 TGATCTGAGTCTACGTCTGCAAAGGGCGTTCAGAGGGTGGTTGCTACAAG 1100

  scaffold247|s     161408 TGGATGCCTGCAACAGTGGCTGCTGATTGCAAATGTGACTATAG-TTATG 161456
                            i  v  ? i          v           iv   i   i  -  i v
  rnd-1_family-       1101 TAGAGGCNTACAACAGTGGCAGCTGATTGCAAGAGTGGCTACAGTTTGTC 1150

  scaffold247|s     161457 AAAATACTAAGAATTGGCAGTGCAGTCAAGGAAA 161490
                           v  ?  ? v   v ?vv  ivi  i         
  rnd-1_family-       1151 TAANTANTTAGATTNCTCAAGACAATCAAGGAAA 1184

Matrix = 20p43g.matrix
Kimura (with divCpGMod) = 16.98
Transitions / transversions = 1.25 (40/32)
Gap_init rate = 0.00 (1 / 432), avg. gap size = 1.00 (1 / 1)


316 25.82 2.82 10.30 scaffold247|size251918 161834 162010 (89902) C rnd-1_family-748#Unknown (3) 255 91 m_b2380s001i8 81780

  scaffold247|s     161834 TTTGGAATGAAATGATTGTTTAAAATGAAACAAAGGTTCTTGATGACA-C 161882
                               ii      i   i    viivv     i vv   - i     v - 
C rnd-1_family-        255 TTTGAGATGAAACGATCGTTTCGGTGGAAACGATCGTT-TCGATGAAAAC 207

  scaffold247|s     161883 AATCATTTTGGATGAAATGATC--TTAAGGAGCAACGCAATGGAGCAAAC 161930
                           i v ii  v?       i  v --  -----       -- ?   v i i
C rnd-1_family-        206 GAGCGCTTGNGATGAAACGAGCGTTT-----GCAACGC--TNGAGAAGAT 164

  scaffold247|s     161931 AATCCTGATA--ATTTTTTGCAATGAAATGAGTGTTGCAATGAAACAAGT 161978
                           -----   v --  ivi    i     ii  v    -  i ---  i vi
C rnd-1_family-        163 -----TGAAACGATCGCTTGCGATGAAGCGATTGTT-CAGT---ACGATC 123

  scaffold247|s     161979 GTTTGCGTTGAAAAAATTGTTTGTGATGAAAC 162010
                                        vi iv     i        
C rnd-1_family-        122 GTTTGCGTTGAAACGACGGTTTGCGATGAAAC 91

Matrix = 20p43g.matrix
Kimura (with divCpGMod) = 19.08
Transitions / transversions = 1.56 (25/16)
Gap_init rate = 0.11 (20 / 176), avg. gap size = 1.10 (22 / 20)

295 19.80 27.72 0.00 scaffold247|size251918 161946 162046 (89866) C rnd-1_family-748#Unknown (39) 219 91 m_b2380s001i9 81780

  scaffold247|s     161946 TTGCAATGAAA-TGAGTG-TTGCAATGAAACAAGTGTTTGCG-------- 161985
                             v i      -i   i -   ?i       i  i      i--------
C rnd-1_family-        219 TTTCGATGAAAACGAGCGCTTGNGATGAAACGAGCGTTTGCAACGCTNGA 170

  scaffold247|s     161986 -----TTGAAAAAATTGTTTGTGATGAAACAAGTGTT--------TCA-- 162020
                           -----      vi  i i   i      i i v    --------  i--
C rnd-1_family-        169 GAAGATTGAAACGATCGCTTGCGATGAAGCGATTGTTCAGTACGATCGTT 120

  scaffold247|s     162021 ---GTTGAAACAATGGTTTGCAATGAAAC 162046
                           ---        i i       i       
C rnd-1_family-        119 TGCGTTGAAACGACGGTTTGCGATGAAAC 91

Matrix = 20p43g.matrix
Kimura (with divCpGMod) = 8.86
Transitions / transversions = 5.67 (17/3)
Gap_init rate = 0.06 (6 / 100), avg. gap size = 4.67 (28 / 6)


1412 14.74 1.91 9.22 scaffold247|size251918 162087 162400 (89512) C rnd-1_family-767#Unknown (104) 293 1 m_b2380s001i10 81781

  scaffold247|s     162087 GAGGGGTGGG--ATTGATCAAAGACATCTACT-AAAAAGGGTTGTTCTAG 162133
                                     --i          ii      i-ii          vv  v
C rnd-1_family-        293 GAGGGGTGGGCAGTTGATCAAAGGTATCTACCGGGAAAGGGTTGTGGTAC 244

  scaffold247|s     162134 TGAGTAAGTAGTATGTACAACTCAATGTTTAACTTCCCCGTGGAGCTTTT 162183
                               - ---        v -------     ---------   -  -  i
C rnd-1_family-        243 TGAG-A---AGTATGTAGA-------GTTTA---------TGG-GC-TTC 216

  scaffold247|s     162184 TACTGAGGGGCATTGAGTTCCCATGCACAAGGCAA-ATTCCAATGACAAG 162232
                              v  v   i            --    v     -              
C rnd-1_family-        215 TACAGATGGGTATTGAGTTCCCA--CACACGGCAATATTCCAATGACAAG 168

  scaffold247|s     162233 ATACAAATAAGGTGAAACTTGTTTTGTCGTGTTTATC--CTTGAAACAAA 162280
                                               i   -- i   viv   -- i ?     ? 
C rnd-1_family-        167 ATACAAATAAGGTGAAACTTATTT--TTGTGACGATCAACCTNAAACANA 120

  scaffold247|s     162281 AAACTTCAGCTTTCCTATGGTCTTGCTGTCACAGGTTAGTTCCCAGACTC 162330
                                       i   i               v          vi     
C rnd-1_family-        119 AAACTTCAGCTTCCCTGTGGTCTTGCTGTCACCGGTTAGTTCCAGGACTC 70

  scaffold247|s     162331 TCAATTGTAGCAAAAGGGGAGTCGCGCAGTCAATCTCACAAGGTTCAGCC 162380
                           i      ii      - iv    ?   i vv      i ii         
C rnd-1_family-         69 CCAATTGCGGCAAAA-GACAGTCNCGCGGAAAATCTCGCGGGGTTCAGCC 21

  scaffold247|s     162381 CTGCAGAATCAGACTGCCTG 162400
                            i  i         iii   
C rnd-1_family-         20 CCGCGGAATCAGACCATCTG 1

Matrix = 20p43g.matrix
Kimura (with divCpGMod) = 13.44
Transitions / transversions = 2.00 (28/14)
Gap_init rate = 0.10 (31 / 313), avg. gap size = 1.06 (33 / 31)


422 25.80 5.51 6.41 scaffold247|size251918 165917 166152 (85760) rnd-1_family-865#Unknown 39 272 (27) m_b2380s001i11 81782

  scaffold247|s     165917 CCAATTTTC--CAATGTTCCAATTTTCAGCA----TCTCAT--CCTTTTT 165958
                                   i--  v   ----     i  v ----   ?  -- i     
  rnd-1_family-         39 CCAATTTTTTGCACTGT----ATTTTTAGAAGCTCTCTNATTACTTTTTT 84

  scaffold247|s     165959 CAGTTGAAGAGTTGACTCCTCCCTCATGTCATGTCTCTCATTTTTGGC-T 166007
                           v i v?   ?v i----       vi    ii            --  - 
  rnd-1_family-         85 GAATGNAAGNCTC----CCTCCCTAGTGTCGCGTCTCTCATTTT--GCGT 128

  scaffold247|s     166008 GATTGATTGTCAGTTGATTGTTGGGATTTCTGGCCTTTGCCTTGGG-AAG 166056
                            v   i     ii---i   i  v ? viii   i  ii   ?v  -  v
  rnd-1_family-        129 GCTTGGTTGTCGA---GTTGCTGTGNTGCTCGGCTTTCACCTNCGGCAAT 175

  scaffold247|s     166057 AGACAAAACAGAC-AGAGCCGTTTTGCAATTCTCTTGCCGTATCATTTCA 166105
                            i i?  ii    -    iv iiv  ii i      i  i v      i 
  rnd-1_family-        176 AAATNAAGTAGACGAGAGTGGCCGTGTGACTCTCTTACCATCTCATTTTA 225

  scaffold247|s     166106 CAAGGTGGTGT--TGCATCTGTTGTTTTTGTGTACGTGATTGTTGAGTT 166152
                            vi?i      --   v  v --i    v iv   v          i  
  rnd-1_family-        226 CCGNATGGTGTCATGCCTCGG--ATTTTGGCCTACTTGATTGTTGAATT 272

Matrix = 20p43g.matrix
Kimura (with divCpGMod) = 29.79
Transitions / transversions = 1.85 (37/20)
Gap_init rate = 0.09 (22 / 235), avg. gap size = 1.27 (28 / 22)


338 25.65 7.14 3.26 scaffold247|size251918 165956 166221 (85691) C rnd-1_family-742#Unknown (246) 698 423 m_b2380s001i12 81783

  scaffold247|s     165956 TTTCAGTTGAAGAGTTGACTCCTCCCTCATGTCATGTCTCTCATTTTTGG 166005
                              v i  ?   ?? i-- ivi     vi  i  ii?   v?     -- 
C rnd-1_family-        698 TTTGAATTNAAGNNTC--CCATTCCCTAGTGCCACANCTCANATTTT--G 653

  scaffold247|s     166006 C-TGATTGATTGTCAGTTGA-TTGTTGGGATTTCTGGCCTTTGCCTT-GG 166052
                            -  v   -  v --     -i  i ?v ? vi v   i  ii   ?-  
C rnd-1_family-        652 CGTGCTTG-TTTT--GTTGAGCTGCTNCGNTGCCGGGCTTTCACCTNCGG 606

  scaffold247|s     166053 GAAGAGACAAAACAGAC-AGAGCCGTTTTGCAATTCTCTTGCCGTATCAT 166101
                           ?  ?   ii  i?    -    ?v iiv  ii i      i  i v    
C rnd-1_family-        605 NAANAGATGAAGNAGACGAGAGNGGCCGTGTGACTCTCTTACCATCTCAT 556

  scaffold247|s     166102 TTCACAAGGTGGTGT--TGCATCTGTTGTTTTTGTGTACGTGATTGTTGA 166149
                             i  vi?i      --   v  v --i    v iv   v          
C rnd-1_family-        555 TTTACCGNATGGTGTCATGCCTCGG--ATTTTGGCCTACTTGATTGTTGA 508

  scaffold247|s     166150 GTT---GGT---TACTTGGGTCATCACT-GATGTTAAATTGAAG----TG 166188
                           i  ---?  ---  i vv v   v  v -  v iv  vv i   ----  
C rnd-1_family-        507 ATTAAGNGTCAGTATTATGTTCAGCAATCGAAGCGAACATAAAGGTAATG 458

  scaffold247|s     166189 CATCCTAATCTATTGT--TGAATAAATAGTTTGCG 166221
                           v ?   ?     ii? --    v       v  i 
C rnd-1_family-        457 GANCCTNATCTACCNTANTGAAGAAATAGTATGTG 423

Matrix = 20p43g.matrix
Kimura (with divCpGMod) = 32.94
Transitions / transversions = 1.20 (36/30)
Gap_init rate = 0.07 (19 / 265), avg. gap size = 1.47 (28 / 19)


235 19.23 5.77 0.00 scaffold247|size251918 166247 166298 (85614) C rnd-1_family-580#Unknown (279) 60 6 m_b2380s001i13 81784

  scaffold247|s     166247 AAAGGTAGAG---CAACACCTTCTTGCTGAAAGTAGTCACTTCTGATGAA 166293
                              v   i  ---       v v  v  i     i  i  iv        
C rnd-1_family-         60 AAACGTAAAGTATCAACACCATATTTCTAAAAGTGGTTACCGCTGATGAA 11

  scaffold247|s     166294 CAACA 166298
                                
C rnd-1_family-         10 CAACA 6

Matrix = 20p43g.matrix
Kimura (with divCpGMod) = 19.98
Transitions / transversions = 1.00 (5/5)
Gap_init rate = 0.02 (1 / 51), avg. gap size = 3.00 (3 / 1)


424 22.12 1.92 0.00 scaffold247|size251918 166407 166510 (85402) rnd-5_family-4415#Unknown 2030 2135 (0) m_b2380s001i14 81785

  scaffold247|s     166407 CATTGTAACTTTCCCTGATAATTTCCTAACAC--TTTTTGCAACTACACT 166454
                             ii  i             v      v    --      i?    i   
  rnd-5_family-       2030 CACCGTGACTTTCCCTGATACTTTCCTTACACTTTTTTTGTNACTATACT 2079

  scaffold247|s     166455 TAGGATTAAGTAGGCATTATTGCTTGTATCCAGAAGTACTTTGGTTCATT 166504
                             v   v     vii v    i vi         v v v   v i? vi 
  rnd-5_family-       2080 TACGATAAAGTACATAGTATTACACGTATCCAGATGGAGTTTCGCNCTCT 2129

  scaffold247|s     166505 CAGACA 166510
                                 
  rnd-5_family-       2130 CAGACA 2135

Matrix = 20p43g.matrix
Kimura (with divCpGMod) = 24.40
Transitions / transversions = 0.92 (11/12)
Gap_init rate = 0.01 (1 / 103), avg. gap size = 2.00 (2 / 1)


13 22.52 0.00 0.00 scaffold247|size251918 167825 167860 (84052) (CGAGGA)n#Simple_repeat 1 36 (0) m_b2380s252i0 81786

  scaffold247|s     167825 CGAGGTAGACGATGAGGACGAGGACGACGAGGAAGA 167860
                                vv  v  i              v  v  i  
  (CGAGGA)n#Sim          1 CGAGGACGAGGACGAGGACGAGGACGAGGACGAGGA 36

Matrix = Unknown
Transitions / transversions = 0.40 (2/5)
Gap_init rate = 0.00 (0 / 35), avg. gap size = 0.0 (0 / 0)


13 23.98 0.00 12.50 scaffold247|size251918 169162 169242 (82670) (GAA)n#Simple_repeat 1 72 (0) m_b2380s252i1 81787

  scaffold247|s     169162 GAAGAGAGACGAAGGAGATTGGAAGGAGAAGAGGCTGTCAAGAAGGAGCA 169211
                                -   v    i   --i    i      i vv --      i  - 
  (GAA)n#Simple          1 GAAGA-AGAAGAAGAAGA--AGAAGAAGAAGAAGAAG--AAGAAGAAG-A 44

  scaffold247|s     169212 GGAAGAAGTCGAGGCCAAGCAAAAAGAAGAA 169242
                           i       vv  i --   -  i        
  (GAA)n#Simple         45 AGAAGAAGAAGAAG--AAG-AAGAAGAAGAA 72

Matrix = Unknown
Transitions / transversions = 1.60 (8/5)
Gap_init rate = 0.11 (9 / 80), avg. gap size = 1.00 (9 / 9)


12 24.45 2.56 0.00 scaffold247|size251918 170126 170164 (81748) (AAGGA)n#Simple_repeat 1 40 (0) m_b2380s252i2 81788

  scaffold247|s     170126 AAGGAAA-GATACGGATGAAGAGGAAAAGAAAGGAGAGGA 170164
                                  -  v v i v i i      i       i    
  (AAGGA)n#Simp          1 AAGGAAAGGAAAGGAAAGGAAAGGAAAGGAAAGGAAAGGA 40

Matrix = Unknown
Transitions / transversions = 1.67 (5/3)
Gap_init rate = 0.03 (1 / 38), avg. gap size = 1.00 (1 / 1)


3331 16.38 1.93 10.32 scaffold247|size251918 175894 176669 (75243) genome_2_21882#DNA 1 717 (5) m_b2380s001i15 81789

  scaffold247|s     175894 AGTGGTTGTCAAACAATAATTGTCCATGATCATGATCATAACAAAAATGG 175943
                             v         v  - --                    v          
  genome_2_2188          1 AGGGGTTGTCAATCA-T--TTGTCCATGATCATGATCATTACAAAAATGG 47

  scaffold247|s     175944 TTGACTCCCACTATTTTGGTGATGTGGCATACTGATCTAC-TATGTTTTC 175992
                                                 i i        i    i -     vvvv
  genome_2_2188         48 TTGACTCCCACTATTTTGGTGACGCGGCATACTAATCTGCGTATGTAGAG 97

  scaffold247|s     175993 CTTATGTCAATATTGTTTTATTTGTTTACATCTTCTCCCACATTTTTACT 176042
                             v     iv   vi v  v   v      iv     v i i        
  genome_2_2188         98 CTGATGTCGTTATAATATTTTTTTTTTACACGTTCTCGCGCGTTTTTACT 147

  scaffold247|s     176043 TTTCTGTTGGGGAGAAAAGTCCTTC-----CAATAATTTGACGTAATGTT 176087
                                                    -----                    
  genome_2_2188        148 TTTCTGTTGGGGAGAAAAGTCCTTCTAAATCAATAATTTGACGTAATGTT 197

  scaffold247|s     176088 GTCCTAACATTTTTTC--ATAGTGATCATGATCACGACCAAAAAAGTTCA 176135
                              vi v        i--   i            i   v     v v   
  genome_2_2188        198 GTCACATCATTTTTTTTTATAATGATCATGATCATGACAAAAAATGGTCA 247

  scaffold247|s     176136 TGATCATGATCACTACC---ATTTTTTT-TGTCTCAAAAGCTTCTGCCTC 176181
                                       i    --- i      - v    i   v ivi i v  
  genome_2_2188        248 TGATCATGATCATTACCTTAACTTTTTTATTTCTCGAAACCCGTTACGTC 297

  scaffold247|s     176182 ATCCCC-CTCCACACAACCTGTAAGTTCGACACTCACCGGGAACCATTTT 176230
                                 -        i   i------------------------------
  genome_2_2188        298 ATCCCCTCTCCACACGACCC------------------------------ 317

  scaffold247|s     176231 GATCAGTGCCTATTATCGCGCCTTCTTATCTTTCCAGCGTGCATCTTCTT 176280
                           -     i   iv i       vv       iv i  v  i  ii     i
  genome_2_2188        318 -ATCAGCGCCCTTCATCGCGCGATCTTATCCGTTCATCGCGCGCCTTCTC 366

  scaffold247|s     176281 ATCC-GAACATTTTTTATTAACGCCAAATCCATACGATGACTCAGGATCT 176329
                               -  vv        v    v vi     i   --- v     -----
  genome_2_2188        367 ATCCCGATGATTTTTTAGTAACTCGGAATCCGTAC---GTCTCAG----- 408

  scaffold247|s     176330 AATCTCTTGTAGCTGTCTTGCCAACTGACCCCCCAACAAAGCACAACACT 176379
                           ------- ii   -------------------      --- i v   - 
  genome_2_2188        409 -------TACAGC-------------------CCAACA---CGCTACA-T 428

  scaffold247|s     176380 ACCACCTTTTTACCCTCCACTTCCAGTCAGAATTGCAGAGCAACATTGCA 176429
                                    i-   v         i      vv        i   i i  
  genome_2_2188        429 ACCACCTTTC-ACCGTCCACTTCCGGTCAGATGTGCAGAGCGACACTACA 477

  scaffold247|s     176430 CAATTCTGGGCTGTGACGTGAAGGTTCATAAAAAAACAATCAATCAAAAA 176479
                               i iivvv     vi      v          - i       i    
  genome_2_2188        478 CAATCCCATCATGTGAGATGAAGGATCATAAAAAA-CGATCAATCGAAAA 526

  scaffold247|s     176480 GGTAACAAATCCATAATGGAGTCACACTGGGGGCCATAAAACTTTT-CTC 176528
                                 i i             ii i        vi v        - v 
  genome_2_2188        527 GGTAACGAGTCCATAATGGAGTTGCGCTGGGGGCGGTCAAACTTTTTCAC 576

  scaffold247|s     176529 AGGATGAGTGCAATTGCTGAATTTGGCGGGAAATTGGTGACGATGTGCCT 176578
                            v    v  v i            i                       v 
  genome_2_2188        577 ATGATGTGTTCGATTGCTGAATTTAGCGGGAAATTGGTGACGATGTGCGT 626

  scaffold247|s     176579 TAAGTAATACTGCACCACTAAATCGTCGAAATAGTAAGATAATGCATTTC 176628
                                      iii          i          i      i       
  genome_2_2188        627 TAAGTAATACTATGCCACTAAATCATCGAAATAGTGAGATAACGCATTTC 676

  scaffold247|s     176629 TGTAATTATAATGATCATGATCATGGAAAAAAGTTGGACAA 176669
                                 v                          v v     
  genome_2_2188        677 TGTAATGATAATGATCATGATCATGGAAAAAAGATTGACAA 717

Matrix = 20p43g.matrix
Kimura (with divCpGMod) = 14.64
Transitions / transversions = 1.11 (60/54)
Gap_init rate = 0.11 (82 / 775), avg. gap size = 1.09 (89 / 82)


1029 18.42 3.64 3.26 scaffold247|size251918 176859 177133 (74779) rnd-1_family-1019#Unknown 2 277 (5) m_b2380s001i17 81790

  scaffold247|s     176859 GAATTTAAAGGAACATGGATTATTTAGAAAGAAAATAAAAAATGCAACAT 176908
                             i   i i    vi v            v           v      v 
  rnd-1_family-          2 GAGTTTGAGGGAAAGTTGATTATTTAGAATGAAAATAAAAATTGCAACCT 51

  scaffold247|s     176909 A-GAAAGTATG-----AAAC--TTTGAATTTGTCGATTTTCTGGGCATAG 176950
                            - i i     -----  i --  vv       i v    v v       
  rnd-1_family-         52 AGGGAGGTATGGTGAAAAGCAATTGCAATTTGTTGCTTTTATTGGCATAG 101

  scaffold247|s     176951 CAAACTAAAAAGTCAGTATTTGCTAATTTATGAACTATTTTTACCAAAAA 177000
                                          i -      i   v -         i   ii    
  rnd-1_family-        102 CAAACTAAAAAGTCAAT-TTTGCTGATTGA-GAACTATTTCTACTGAAAA 149

  scaffold247|s     177001 AAGAAACTTATCTTCATCAAATCTAGAGGAAACACTATGAGGGCCCAATT 177050
                            --v       vv ii      i         i v  v           i
  rnd-1_family-        150 A--CAACTTATGATTGTCAAATTTAGAGGAAATAATAAGAGGGCCCAATC 197

  scaffold247|s     177051 ATTTTTTTGGAGCAATG-TTA-AATTGAGAATCCTGTGGCTTAGCTCTTT 177098
                            ---   i   vv    -   -vv   ? ?i  v        v     v 
  rnd-1_family-        198 A---TTTCGGATAAATGATTATTTTTGNGNGTCATGTGGCTTTGCTCTAT 244

  scaffold247|s     177099 TTGTAATGTCTTTGTTGGCCATGATGCTGGTCTAT 177133
                                 --   v v    i iv       v     
  rnd-1_family-        245 TTGTAA--TCTGTCTTGGTCGGGATGCTGTTCTAT 277

Matrix = 20p43g.matrix
Kimura (with divCpGMod) = 20.46
Transitions / transversions = 0.81 (22/27)
Gap_init rate = 0.05 (14 / 274), avg. gap size = 1.36 (19 / 14)


910 20.62 3.17 9.15 scaffold247|size251918 176859 177205 (74707) C rnd-4_family-662#Unknown (1) 1081 754 m_b2380s001i16 81791

  scaffold247|s     176859 GAATTTAAAGGAACATGGATTATTTAGAAAGAAAATAAAAAATGCAACAT 176908
                             i   i i    vi v   ?        v           v      v 
C rnd-4_family-       1081 GAGTTTGAGGGAAAGTTGATNATTTAGAATGAAAATAAAAATTGCAACCT 1032

  scaffold247|s     176909 --AGAAAGTA---TGAAA--C--TTTGAATTTGTCGATTTTCTGGGCATA 176949
                           --i i i   ---     -- --  vv       i v   iv v  ----
C rnd-4_family-       1031 TAGGGAGGTACGGTGAAAAGCAATTGCAATTTGTTGCTTTCATTGG---- 986

  scaffold247|s     176950 GCAAACTAAAAAGTCAGTATTTGCTAATTTATGAACTATTTTTACCAAAA 176999
                            v              i -      i   v -         i   ii   
C rnd-4_family-        985 GAAAACTAAAAAGTCAAT-TTTGCTGATTGA-GAACTATTTCTACTGAAA 938

  scaffold247|s     177000 AAAGAAACTTATCTTCATCAAATCTAGAGGAAACACTATGAGGGCCCAAT 177049
                             --v       vv ii      i         i -- v           
C rnd-4_family-        937 AA--CAACTTATGATTGTCAAATTTAGAGGAAATA--AAGAGGGCCCAAT 892

  scaffold247|s     177050 TATTTTTTTGGAGCAATG-TTA-AATTGAGAATCCTGTGGCTTAGCTCTT 177097
                           i ---   i   vv    -   -vv   v vi  v        v     v
C rnd-4_family-        891 CA---TTTCGGATAAATGATTATTTTTGTGTGTCATGTGGCTTTGCTCTA 845

  scaffold247|s     177098 TTTGTAATGTCTTTGTTGGCCATGATGCTGGTCTATATTCGACAGACTTA 177147
                                  --   v v    i iv       v     - vvi i ?v i  
C rnd-4_family-        844 TTTGTAA--TCTGTCTTGGTCGGGATGCTGTTCTAT-TAAAATANTCCTA 798

  scaffold247|s     177148 TTTTCATTGTGTCACACTGTCTGTGCAGCCACATAAAAGTCGAGATGGAA 177197
                                 i    i i -   -------------        vi      v 
C rnd-4_family-        797 TTTTCACTGTGCCGC-CTG-------------ATAAAAGTGAAGATGGCA 762

  scaffold247|s     177198 TGATATGT 177205
                                i  
C rnd-4_family-        761 TGATACGT 754

Matrix = 20p43g.matrix
Kimura (with divCpGMod) = 22.64
Transitions / transversions = 0.91 (31/34)
Gap_init rate = 0.10 (36 / 346), avg. gap size = 1.14 (41 / 36)

2168 20.64 4.98 4.98 scaffold247|size251918 177209 177871 (74041) C rnd-4_family-662#Unknown (407) 675 13 m_b2380s001i18 81791

  scaffold247|s     177209 CTTTTCAAAATGCTTATGGGAATTGAGATTCAGTTGGCCGACAAAGAACA 177258
                                 i        vi      i       v  iv       v    vi
C rnd-4_family-        675 CTTTTCGAAATGCTTCCGGGAATCGAGATTCCGTCTGCCGACACAGAAAG 626

  scaffold247|s     177259 CATCTGAAGCGGCAGGAATTTTAGTTCCTTGATGCATTTTCAAAATGCAT 177308
                               i   i   vv       iii    iv  i ?v    v         
C rnd-4_family-        625 CATCCGAAACGGACGGAATTTCGATTCCCGGACGNCTTTTAAAAATGCAT 576

  scaffold247|s     177309 C-TCACCTAAATGAGAATTTATACCTTACAATGGGTACCACTTGACAAAA 177357
                            - ?i ?    i i     ii  vv    -----       --  v    
C rnd-4_family-        575 CCTNGCNTAAACGGGAATTCGTAGATTAC-----GTACCAC--GAGAAAA 533

  scaffold247|s     177358 GACATTGTGTGTAGATGTATT-------GT--GACTTGTGCTCAAAAAAC 177398
                            i   iv vvvii        -------  --   iv ?vi       - 
C rnd-4_family-        532 GGCATCCTCATCGGATGTATTCTGGAGAGTCAGACCGGNTTTCAAAAA-C 484

  scaffold247|s     177399 CATCCTTTGCACCAGAATGCATCTGGGAATCGTGATTGCATCTCATATGA 177448
                                  ?               i       vvi        --i  vvv
C rnd-4_family-        483 CATCCTTNGCACCAGAATGCATCCGGGAATCCGAATTGCATC--GTAGTC 436

  scaffold247|s     177449 GGATGCATTCCAGTGCAAAGGATGGGTTTTCAAATTCCATCACTGTGGAC 177498
                                     ii    i        v          ?    -- v ii i
C rnd-4_family-        435 GGATGCATTCTGGTGCGAAGGATGGTTTTTCAAATTNCATC--TCTAAAT 388

  scaffold247|s     177499 ACCAT----TCGGAAAATTCATTTATGTCCATGAGTACATATAAGGTTCT 177544
                              i ----iv      v           vi       i   ------  
C rnd-4_family-        387 ACCGTAANGCGGGAAAAATCATTTATGTCAGTGAGTACGTAT------CT 344

  scaffold247|s     177545 ATAATGTTTTTGAAGGCACTAGTGCATA---CCTATGTTCAGTCATGTGA 177591
                           ------- iv    i ?  v   i i  ---             vi    
C rnd-4_family-        343 -------TCGTGAAAGNACGAGTACGTAACACCTATGTTCAGTCTCGTGA 301

  scaffold247|s     177592 GTTTGATGCTAGGACACTT---CAGTTTTTTGTTGG--TTTCTCC-TGGC 177635
                              i         vv   i---        -     -- i   v -    
C rnd-4_family-        300 GTTCGATGCTAGGTGACTCGTACAGTTTTT-GTTGGGGTCTCTACGTGGC 252

  scaffold247|s     177636 TGTGTTGGTGTCAGTGACCATGCAGGCAGGACCAGGAACATAATTTAAAC 177685
                           i     v    ivv    vi      v  i         ii  i   vii
C rnd-4_family-        251 CGTGTTCGTGTTTCTGACAGTGCAGGAAGAACCAGGAACGCAACTTATGT 202

  scaffold247|s     177686 TTTTTCATGTATTTTTCCTAT---TTTTGCATGCCTGTGA--TA-TTTGT 177729
                                  i  i  vvv     --- i  v   v   -?  --  -     
C rnd-4_family-        201 TTTTTCACGTGTTAAACCTATTCATCTTTCATTCCT-NGACTTATTTTGT 153

  scaffold247|s     177730 CCATTACCAAATAATTCCTAATAATTTTTCTCTAGTGGGTAATATTTTTA 177779
                               v i        --vv   v    v vv  ?v i v v   i     
C rnd-4_family-        152 CCATAATCAAATAAT--AGAATTATTTATGACTNTTAGTTCATACTTTTA 105

  scaffold247|s     177780 ---TTATCTTTTGCAACAGAGAA-ATTACAAGACATTGTCCAAATTATTT 177825
                           ---    -     i  i      -iv  vi   v               v
C rnd-4_family-        104 TATTTAT-TTTTGTAATAGAGAACGGTAAGAGAAATTGTCCAAATTATTG 56

  scaffold247|s     177826 AATAATGATTTATTTTAAAAGCAACTACTACCGTTTTGCATCAAAT 177871
                               iv   v           i      v ---    v v      
C rnd-4_family-         55 AATAGAGATGTATTTTAAAAGTAACTACAA---TTTTCCCTCAAAT 13

Matrix = 20p43g.matrix
Kimura (with divCpGMod) = 19.44
Transitions / transversions = 1.00 (65/65)
Gap_init rate = 0.07 (46 / 662), avg. gap size = 1.43 (66 / 46)


1833 22.37 3.47 5.20 scaffold247|size251918 179297 179843 (72069) C rnd-4_family-662#Unknown (407) 675 138 m_b2380s001i19 81792

  scaffold247|s     179297 CTTTTCAAAATGCTTATGGGAATTGAGATTCAGTTGGCCGGCAAAGAACA 179346
                                 i        vi      i       v  iv    i  v    vi
C rnd-4_family-        675 CTTTTCGAAATGCTTCCGGGAATCGAGATTCCGTCTGCCGACACAGAAAG 626

  scaffold247|s     179347 CATCTGAAGCGGCAGGAATTTTAGTTCCTTGATGCATTTTCAAAATGCAT 179396
                               i   i   vv       iii    iv  i ?v    v         
C rnd-4_family-        625 CATCCGAAACGGACGGAATTTCGATTCCCGGACGNCTTTTAAAAATGCAT 576

  scaffold247|s     179397 CATCACCTCAATGAGAATTCATACCATACAATGGGTACCACTTGACAAAA 179446
                            v ?i ? v  i i      i  vvv   -----       --  -i   
C rnd-4_family-        575 CCTNGCNTAAACGGGAATTCGTAGATTAC-----GTACCAC--GA-GAAA 534

  scaffold247|s     179447 AGACATTTGTGTGTAGATGGATTGTGGTAAATTGGACTTGTGTTCAAAAA 179496
                             i   iivii -ii    v   v   vi i ii   iv ?v        
C rnd-4_family-        533 AGGCATCCTCAT-CGGATGTATTCTGGAGAGTCAGACCGGNTTTCAAAAA 485

  scaffold247|s     179497 ACCATGCTTTGCACCAGAATGCATCTGGGAATCGTGATTGCATCTCATAT 179546
                           -    v   ?               i       vvi        --i  v
C rnd-4_family-        484 -CCATCCTTNGCACCAGAATGCATCCGGGAATCCGAATTGCATC--GTAG 438

  scaffold247|s     179547 GAGAATGCATTCCAGTGCATAGGATGGGTTTTCAAATTCCATCACTGTGG 179596
                           vv i        ii    iv       v          ?    -- v ii
C rnd-4_family-        437 TCGGATGCATTCTGGTGCGAAGGATGGTTTTTCAAATTNCATC--TCTAA 390

  scaffold247|s     179597 ATACCAT----TCAGAAAAATCATTTATGACCATGAGTACATATAAGGTT 179642
                                i ----ivi               v vi       i   v-----
C rnd-4_family-        389 ATACCGTAANGCGGGAAAAATCATTTATGTCAGTGAGTACGTATC----- 345

  scaffold247|s     179643 TTATATGTTTTTGAAGGCACTAGTGCATA---CCTATGTTCAGTCGTGTG 179689
                           -------  iv    i ?  v   i i  ---             vi   
C rnd-4_family-        344 -------TTCGTGAAAGNACGAGTACGTAACACCTATGTTCAGTCTCGTG 302

  scaffold247|s     179690 AGTTTGATGCTAGGACACTT---CAGTTTTTTGTTGG--TTTCTCC-TGG 179733
                               i         vv   i---        -     -- i   v -   
C rnd-4_family-        301 AGTTCGATGCTAGGTGACTCGTACAGTTTTT-GTTGGGGTCTCTACGTGG 253

  scaffold247|s     179734 TTGTGTTGGTGTCAGTGACCATGCAGGCAGGACCAGGAACATAATATAAA 179783
                           ii     v    ivv    vi      v  i         ii  iv  vi
C rnd-4_family-        252 CCGTGTTCGTGTTTCTGACAGTGCAGGAAGAACCAGGAACGCAACTTATG 203

  scaffold247|s     179784 TTTTTTCATGTATTTATCCTAT---TTTTGCATGCCTGTGA--TA-TTTG 179827
                                   i  i  v v     --- i  v   v   -?  --  -    
C rnd-4_family-        202 TTTTTTCACGTGTTAAACCTATTCATCTTTCATTCCT-NGACTTATTTTG 154

  scaffold247|s     179828 TCCATTATCAAATAAT 179843
                                v          
C rnd-4_family-        153 TCCATAATCAAATAAT 138

Matrix = 20p43g.matrix
Kimura (with divCpGMod) = 20.97
Transitions / transversions = 1.23 (64/52)
Gap_init rate = 0.07 (36 / 546), avg. gap size = 1.31 (47 / 36)


621 22.50 10.39 5.08 scaffold247|size251918 179873 180209 (71703) C rnd-5_family-4603#Unknown (81) 393 40 m_b2380s001i20 81793

  scaffold247|s     179873 CACTTTTT-TCACCGCCCAATCACTCTCTTGTATGTGTG-CGACTC-ATG 179919
                            i    i -         v             i  vi i- i ? v-   
C rnd-5_family-        393 CGCTTTCTGTCACCGCCCCATCACTCTCTTGTGTGAATAACAANTAGATG 344

  scaffold247|s     179920 CCAAGAATGACTTACCACAC-AAGGGCTT----CAATCATTTATCAC--- 179961
                                -- vi  --   v  -    v   ---- i    i v   i ---
C rnd-5_family-        343 CCAAG--TCGCT--CCAAACCAAGGTCTTGAGTCGATCACTAATCGCGTC 298

  scaffold247|s     179962 -----ATT---ACTTGAG-AATAC------TGATCACACCAGTCCAATGT 179996
                           -----   --- ? v   -   v ------i    iii v v  v  - i
C rnd-5_family-        297 AGCATATTGCAANTGGAGCAATCCAGGCCACGATCGTGCGACTCGAA-GC 249

  scaffold247|s     179997 CTGATCAGAAAACAGGAATCAA--ATGATTCAAATAAGTAAGTTTAATTT 180044
                            vvii          -      --       i   v     i   v    
C rnd-5_family-        248 CGCGCCAGAAAACAG-AATCAAGCATGATTCGAATCAGTAAATTTTATTT 200

  scaffold247|s     180045 TATTGAAGACATATGAACTGTTCATCACTG-TCAGTCACATCCCG-CCCC 180092
                                    v-- v   v  i         -i vi    v ?  i-   ?
C rnd-5_family-        199 TATTGAAGAA--AGGAAGTGCTCATCACTGCCCCATCACCTNCCATCCCN 152

  scaffold247|s     180093 ACCCAATTTC--CA-TCCGG--TCACAACCCATCATTTTCCATTATCACC 180137
                           i   vi  i --  -   v --   vvi   i   ?     i ivi ?  
C rnd-5_family-        151 GCCCTGTTCCTTCACTCCCGTATCAGTGCCCGTCANTTTCCGTCCCCNCC 102

  scaffold247|s     180138 CTGTCCCTGCCCTCTCACTGCTCATGGCCTACATCTGACCACATCACTGC 180187
                                v ii   -----v   i  vvi vi       i    i ---v  
C rnd-5_family-        101 CTGTCACCACCC-----ATGCCCAGCACGCACATCTGGCCACGT---GGC 60

  scaffold247|s     180188 CCACTTGACAAAAAATGGTGGG 180209
                                i v      -- ?    
C rnd-5_family-         59 CCACTCGCCAAAAA--GNTGGG 40

Matrix = 20p43g.matrix
Kimura (with divCpGMod) = 22.82
Transitions / transversions = 1.18 (39/33)
Gap_init rate = 0.10 (34 / 336), avg. gap size = 1.56 (53 / 34)


1181 13.54 4.17 0.00 scaffold247|size251918 184178 184369 (67543) genome_1_8676#DNA 1 200 (67) m_b2380s001i21 81794

  scaffold247|s     184178 CTATGTTGCAAAT-ACCCAGTAATTCCCCAGTAATTTAGGATTCCTGGGT 184226
                              v         -                             v      
  genome_1_8676          1 CTAGGTTGCAAATTACCCAGTAATTCCCCAGTAATTTAGGATTACTGGGT 50

  scaffold247|s     184227 AACATTGCCTTTTTTGGAGGGGCAGTGGTTTTTGTCACTGAGAAATTACT 184276
                             i                  ivi i    i     i v v         
  genome_1_8676         51 AATATTGCCTTTTTTGGAGGGAAGGCGGTTCTTGTCGCAGTGAAATTACT 100

  scaffold247|s     184277 GTCTAACTAATAATATTTTAGGGTTGGAATTAGGGAAATCAATAAAACTC 184326
                                     v vi v           ii      v       i i    
  genome_1_8676        101 GTCTAACTAAAATCAATTTAGGGTTGGGGTTAGGGTAATCAATGAGACTC 150

  scaffold247|s     184327 CCCCCAACAAATTACTGGGGAATATACAGTAAT-------GTATTACCAT 184369
                            i  iivv                         ------- v        
  genome_1_8676        151 CTCCTGCAAAATTACTGGGGAATATACAGTAATTCTTGGGGAATTACCAT 200

Matrix = 20p43g.matrix
Kimura (with divCpGMod) = 13.85
Transitions / transversions = 1.17 (14/12)
Gap_init rate = 0.01 (2 / 191), avg. gap size = 4.00 (8 / 2)


227 24.86 2.59 13.33 scaffold247|size251918 184538 184653 (67259) rnd-1_family-926#Unknown 144 248 (216) m_b2380s001i22 81795

  scaffold247|s     184538 CTCTTCGAGTTGATACATAGTTTTGTACTTCATATGCAGAGCAATTATCG 184587
                              v i      v      i     v v ii i      v ii  - ivv
  rnd-1_family-        144 CTCATTGAGTTGCTACATAATTTTGAAGTCTACATGCAGTGTGAT-ACGT 192

  scaffold247|s     184588 TAGCATTAATTGCATGATGACCTGATATTGAAGTTGATGTGT---TTATG 184634
                                 i  v i  --  v  vi ----------        ---  i v
  rnd-1_family-        193 TAGCATCAAATACA--ATTACACG----------TGATGTGTCTCTTGTC 230

  scaffold247|s     184635 AAGCCATTTTCCCTCTCAA 184653
                           i -           i    
  rnd-1_family-        231 GA-CCATTTTCCCTTTCAA 248

Matrix = 20p43g.matrix
Kimura (with divCpGMod) = 26.05
Transitions / transversions = 1.27 (14/11)
Gap_init rate = 0.13 (15 / 115), avg. gap size = 1.13 (17 / 15)


253 27.39 3.68 3.68 scaffold247|size251918 184724 184886 (67026) rnd-1_family-926#Unknown 287 449 (15) m_b2380s001i23 81795

  scaffold247|s     184724 CAAAATTGTTCCATCTCTGAGATTATTTTCTTGTCAATTATGGTAGATAT 184773
                                 - v        ii  i vv    v     ?ivv v         
  rnd-1_family-        287 CAAAAT-GATCCATCTCCAAGGTGTTTTTGTTGTCNGGAAGGGTAGATAT 335

  scaffold247|s     184774 GTCCAACATGTGTTTTTAGGAGCCA--TTTTTGCCATGTGTAGC-AAAAT 184820
                           iv    i v     v --- i i  --       i?iiviii  -     
  rnd-1_family-        336 AGCCAATAAGTGTTGT---GGGTCAATTTTTTGCTNCAAACGGCAAAAAT 382

  scaffold247|s     184821 TCCCTTTTGAC-CTTGCTTTCTGTCC-AAACCTGTTCTGTAACAA-GCGA 184867
                           v   v v  ?i- v  v vv      -       -? vi   vi - i -
  rnd-1_family-        383 GCCCATATGNTACATGATGACTGTCCAAAACCTG-NCAATAAAGATGTG- 430

  scaffold247|s     184868 CAAAGTTCAGCCATTGGAA 184886
                           ii  i     i    i   
  rnd-1_family-        431 TGAAATTCAGTCATTAGAA 449

Matrix = 20p43g.matrix
Kimura (with divCpGMod) = 34.67
Transitions / transversions = 1.15 (23/20)
Gap_init rate = 0.07 (11 / 162), avg. gap size = 1.09 (12 / 11)


484 22.84 0.78 1.56 scaffold247|size251918 184859 184987 (66925) rnd-1_family-926#Unknown 253 380 (84) m_b2380s001i24 81796

  scaffold247|s     184859 AACAAGCGACAAAGTTCAGCCATTGGAACGACATCAAAATGATTGATCTC 184908
                               ? vv   v       i      i vvi            iv     
  rnd-1_family-        253 AACANGGTACACAGTTCAGTCATTGGGAGTGCATCAAAATGATCCATCTC 302

  scaffold247|s     184909 CCAGATTCTTTGTGTTGTCACAAAGGGTCAATACAGCTTTATGTTTGTTT 184958
                            v  i vi   -       ?vi      vi   i   -iv  ivv    v
  rnd-1_family-        303 CAAGGTGTTTT-TGTTGTCNGGAAGGGTAGATATAGC-CAATAAGTGTTG 350

  scaffold247|s     184959 TGGGGTAA-TTTTTGCTACAAATGACAAAA 184987
                               vi  -        ?    i i     
  rnd-1_family-        351 TGGGTCAATTTTTTGCTNCAAACGGCAAAA 380

Matrix = 20p43g.matrix
Kimura (with divCpGMod) = 27.12
Transitions / transversions = 0.93 (14/15)
Gap_init rate = 0.02 (3 / 128), avg. gap size = 1.00 (3 / 3)


365 26.64 5.77 3.77 scaffold247|size251918 185040 185195 (66717) C scaffold230|size167806_(dbseq-nr_188)_[124304,130861]#LTR/Gypsy (6114) 444 286 m_b2380s001i25 81797

  scaffold247|s     185040 CTACAGAGAAATGATACCCAA--ATCCAATTGATTATCATGGGATTATTA 185087
                               vv i        viii --   --  ii           v    i 
C scaffold230|s        444 CTACTCAAAAATGATAATTGATGATC--ATCAATTATCATGGGTTTATCA 397

  scaffold247|s     185088 TCTAAAATACATGATAACTATATGTTAATGGTA-TGTTTCTACAG-GGTT 185135
                            v   vv          i iiiiv ivi i   -   v       -    
C scaffold230|s        396 TGTAATTTACATGATAATTGCGCCTCTGTAGTATTGTGTCTACAGAGGTT 347

  scaffold247|s     185136 CATACAGAGCCCTGTTTCCGTGCTG-----AGCTGGTGTGTATGATTCTA 185180
                            -        v iii --- v    ----- i  vv i   iv    i  
C scaffold230|s        346 C-TACAGAGCACCACT---GAGCTGGAATTAACTCCTATGTGGGATTTTA 301

  scaffold247|s     185181 CATAATTCTGGTATG 185195
                              ii i        
C scaffold230|s        300 CATGGTCCTGGTATG 286

Matrix = 20p43g.matrix
Kimura (with divCpGMod) = 32.81
Transitions / transversions = 1.67 (25/15)
Gap_init rate = 0.06 (10 / 155), avg. gap size = 1.50 (15 / 10)


4288 11.83 5.00 1.34 scaffold247|size251918 185146 185865 (66047) rnd-1_family-644#Unknown 602 1347 (6) m_b2380s001i26 81798

  scaffold247|s     185146 CCTGTTTCCG-TGCTGAGCTGGTGTGTATGATTCTACATAATTCTGGTAT 185194
                                v i  -             i   v  i      i       ?   
  rnd-1_family-        602 CCTGTGTTCGATGCTGAGCTGGTGCGTAGGACTCTACACAATTCTGNTAT 651

  scaffold247|s     185195 GTCCTGTGAT-CACAGCTGTGTTGGAGTTCAGGCTGGACGTACCCCAGGT 185243
                             vv    i - v      vv      v        vi i     i    
  rnd-1_family-        652 GTGATGTGGTGCTCAGCTGGCTTGGAGGTCAGGCTGTGCATACCCTAGGT 701

  scaffold247|s     185244 ATGAATCCACAGGAGTACTTAAGCTAGTTGGCCTAT-------ACTGACA 185286
                              v   ?? i  i i?i   i              ------- i     
  rnd-1_family-        702 ATGTATCNNCGGGGGCNTTTAGGCTAGTTGGCCTATGTCAAGTATTGACA 751

  scaffold247|s     185287 TGTTCTTAAAACATTAATGTACATTATGTATGTTGTCTACATAAAGGGCA 185336
                              v        i -      --    v? i                i  
  rnd-1_family-        752 TGTACTTAAAACGT-AATGTA--TTATTNACGTTGTCTACATAAAGGACA 798

  scaffold247|s     185337 CATAGATACTTTGTCT-----ATGTCACCATTCTATAAGACTGAATTTAG 185381
                            i         v i  ----- i      i          ----   i  
  rnd-1_family-        799 CGTAGATACTTGGCCTGGCCTACGTCACCGTTCTATAAGA----ATTCAG 844

  scaffold247|s     185382 TCAATTTAGCTGAAGCTAGTTAGGTAGTACATATTGCAATTTA--ATTTA 185429
                                  v       i                           --     
  rnd-1_family-        845 TCAATTTTGCTGAAGTTAGTTAGGTAGTACATATTGCAATTTATTATTTA 894

  scaffold247|s     185430 TATGTGTTGTCTCCCCC--ATCTAAAAGCACCAGCAACTGCATCATGCAG 185477
                                 iv     i   --v  i    i  i      v            
  rnd-1_family-        895 TATGTGCGGTCTCTCCCTCCTCCAAAAACATCAGCAAATGCATCATGCAG 944

  scaffold247|s     185478 AGATGCTGGAGGATCAAAATGACAAGGGGGAAGGTCTGGATCAG------ 185521
                                i  i                                   ------
  rnd-1_family-        945 AGATGTTGAAGGATCAAAATGACAAGGGGGAAGGTCTGGATCAGCAGTTT 994

  scaffold247|s     185522 CAGTTTCAGGCATACCCAT-TGACTCTGCTAGCCGGCTTATGGCATTGCG 185570
                                              -              v              i
  rnd-1_family-        995 CAGTTTCAGGCATACCCATGTGACTCTGCTAGCCTGCTTATGGCATTGCA 1044

  scaffold247|s     185571 AGTGGCCTGGTGTTGACCATCAATGTCAGCTTGTTTTGGTACTTTCTTTA 185620
                                            vi    ?          i       -  v   i
  rnd-1_family-       1045 AGTGGCCTGGTGTTGACGGTCAANGTCAGCTTGTCTTGGTAC-TTATTTG 1093

  scaffold247|s     185621 TATTATTGCAGACTATTGCAGTGCATTGGGCAATGATTGATAAATAATGA 185670
                                        ?                i      i      -     
  rnd-1_family-       1094 TATTATTGCAGACNATTGCAGTGCATTGGGTAATGATCGATAAA-AATGA 1142

  scaffold247|s     185671 TGATGTGATCCATAGTATTGAGGTTTAGTTGTTAGTGGTTCTCCATAGAT 185720
                             i  i i  vv        v     v   v  i    i vv        
  rnd-1_family-       1143 TGGTGCGGTCGCTAGTATTGTGGTTTTGTTTTTGGTGGCTGACCATAGAT 1192

  scaffold247|s     185721 CAC-------ACAGTATCCGCGAACCTCAACTAGATCCTCAA-CAAAGAA 185762
                           i  -------     i   i             v        -       
  rnd-1_family-       1193 TACATTACAAACAGTGTCCACGAACCTCAACTACATCCTCAACCAAAGAA 1242

  scaffold247|s     185763 TCTGGCACTCCAAACAAGGGAGTCACAACA-AGGAACATGTATAAATCTA 185811
                             ?      i              i v   -       i    ?  i   
  rnd-1_family-       1243 TCNGGCACTTCAAACAAGGGAGTCGCCACANAGGAACACGTATNAACCTA 1292

  scaffold247|s     185812 G--GTATCTTTACAAAAGTATTACTGCTGTAATTTTGTTATTATGCATAA 185859
                            --          i       v     i        v    v  - i   
  rnd-1_family-       1293 GGAGTATCTTTACGAAAGTATGACTGCCGTAATTTTTTTATGAT-CGTAA 1341

  scaffold247|s     185860 CAATGT 185865
                           i     
  rnd-1_family-       1342 TAATGT 1347

Matrix = 20p43g.matrix
Kimura (with divCpGMod) = 10.84
Transitions / transversions = 1.62 (52/32)
Gap_init rate = 0.03 (22 / 719), avg. gap size = 2.09 (46 / 22)


654 18.78 1.84 8.50 scaffold247|size251918 185857 186019 (65893) rnd-1_family-1224#Unknown 1 153 (0) m_b2380s001i27 81799

  scaffold247|s     185857 TAACAATGTGTTAAAGTGACGGTTTTTAGACATTGCTCATGGCCTCTAGA 185906
                              i  i  iv i        i  v    v   i    i     v--   
  rnd-1_family-          1 TAATAACGTAATGAAGTGACGATTGTTAGCCATCGCTCGTGGCCG--AGA 48

  scaffold247|s     185907 CAAATCTATTGTTCAATCAAACAAAAATTATGACAATCATCCTGAGGTAC 185956
                               v         ivv v   i       v i  i        vv   v
  rnd-1_family-         49 CAAAACTATTGTTCGTACTAACGAAAATTAGGGCAGTCATCCTGCCGTAA 98

  scaffold247|s     185957 TTGAAGTTAATGTTAGGGATTGTACATCAGTAATCAGCCC---TCCTGCT 186003
                                    i-----------    ii v           ---      v
  rnd-1_family-         99 TTGAAGTTAG-----------GTACGCCCGTAATCAGCCCACATCCTGCG 137

  scaffold247|s     186004 TAATAATCACTATTGT 186019
                                    ?      
  rnd-1_family-        138 TAATAATCANTATTGT 153

Matrix = 20p43g.matrix
Kimura (with divCpGMod) = 16.95
Transitions / transversions = 1.00 (14/14)
Gap_init rate = 0.09 (14 / 162), avg. gap size = 1.14 (16 / 14)


1163 22.01 1.85 1.10 scaffold247|size251918 186055 186325 (65587) C genome_11_179890-9]4#Unspecified (0) 519 247 m_b2380s001i28 81800

  scaffold247|s     186055 GCCCTGGGGTCTATTTTTCAGGGCCAATATTTTGGATGGGTCATGA--CC 186102
                                              i   i v      vi       i    --  
C genome_11_179        519 GCCCTGGGGTCTATTTTTCGGGGTCTATATTTGAGATGGGTTATGATCCC 470

  scaffold247|s     186103 ATAGTT--GGGGATCTATGTTATTGTGTACTCGGAAAGTGCACGCAGCCC 186150
                             vv  -- i i  vv viv  -- -iiv    vi v vv i        
C genome_11_179        469 ATTTTTCTGAGAATAAAAAATA--G-ACCCTCGTGATGGCCGCGCAGCCC 423

  scaffold247|s     186151 TAGGGTCTATATTTTTTGATTGCAGGGTCTATTTCT-GGAGATTGTGTCA 186199
                               i   i           i               -     ii  v  v
C genome_11_179        422 TAGGATCTGTATTTTTTGATCGCAGGGTCTATTTCTAGGAGACCGTTTCC 373

  scaffold247|s     186200 AAATTATTTAAGAAGAGACTTACATGACTGGGAGCTAAACCCATGAACTT 186249
                               v v    v v     v    i          ii             
C genome_11_179        372 AAATAAATTAACATGAGACGTACACGACTGGGAGCCGAACCCATGAACTT 323

  scaffold247|s     186250 TGGTTTTTAAGATTGATGCTTTATCAACTGAGCAAGCCAATCAAAGACTC 186299
                           i       i     v i v    i        vv    i      vvi  
C genome_11_179        322 CGGTTTTTGAGATTTACGATTTACCAACTGAGGTAGCCGATCAAACTTTC 273

  scaffold247|s     186300 TGCAATGTTTGAGAGGGACTGGTAAA 186325
                              i vi  v    i  i     ii 
C genome_11_179        272 TGCGAAATTGGAGAAGGGCTGGTGGA 247

Matrix = 20p43g.matrix
Kimura (with divCpGMod) = 21.45
Transitions / transversions = 1.11 (31/28)
Gap_init rate = 0.02 (6 / 270), avg. gap size = 1.33 (8 / 6)


253 10.73 0.00 26.00 scaffold247|size251918 186333 186395 (65517) C genome_11_179890-9]4#Unspecified (469) 50 1 m_b2380s001i29 81801

  scaffold247|s     186333 GAGGCTCTATATTGGGTATCATAACCCATTAAAATATTTACTCCAGAAAA 186382
                            i  v           v           v    -------------    
C genome_11_179         50 GGGGGTCTATATTGGGGATCATAACCCAATAAA-------------AAAA 14

  scaffold247|s     186383 ATAGACCCCAAGG 186395
                                     i  
C genome_11_179         13 ATAGACCCCAGGG 1

Matrix = 20p43g.matrix
Kimura (with divCpGMod) = 10.74
Transitions / transversions = 0.67 (2/3)
Gap_init rate = 0.21 (13 / 62), avg. gap size = 1.00 (13 / 13)


261 10.01 1.92 3.92 scaffold247|size251918 186345 186396 (65516) genome_11_179890-9]4#Unspecified 469 519 (0) m_b2380s001i30 81802

  scaffold247|s     186345 TGGGTATCATAACCCAT-TAAAATATTTACTCCAGAAAAATAGACCCCAA 186393
                               -            - v      vv  i  -               i
  genome_11_179        469 TGGG-ATCATAACCCATCTCAAATATAGACCCC-GAAAAATAGACCCCAG 516

  scaffold247|s     186394 GGC 186396
                              
  genome_11_179        517 GGC 519

Matrix = 20p43g.matrix
Kimura (with divCpGMod) = 10.74
Transitions / transversions = 0.67 (2/3)
Gap_init rate = 0.06 (3 / 51), avg. gap size = 1.00 (3 / 3)


2068 12.29 0.33 0.00 scaffold247|size251918 186416 186716 (65196) rnd-5_family-222#Unknown 82 383 (142) m_b2380s001i31 81803

  scaffold247|s     186416 GCGACCGGTCTTGCTGAGCTCTCCACGCTGTTCATGCCTGTTGCACGAAT 186465
                              ?   ?   i        v  v         i          i     
  rnd-5_family-         82 GCGNCCGNTCTCGCTGAGCTGTCGACGCTGTTCGTGCCTGTTGCGCGAAT 131

  scaffold247|s     186466 GCACAAAGCACCATGCAGAC-TCCTGCAAGCTTGAAGCAGAAGCATGATT 186514
                                    i  i       -  i   i    ii           ?  ii
  rnd-5_family-        132 GCACAAAGCGCCGTGCAGACCTCTTGCGAGCTCAAAGCAGAAGCANGACC 181

  scaffold247|s     186515 GCAACAGAGAAATTCATTGTGCTTGAGATGAGATGAGTATTGCCACAGAC 186564
                                      v     i       v    ?  i     vv         
  rnd-5_family-        182 GCAACAGAGAACTTCATCGTGCTTGCGATGNGACGAGTAGAGCCACAGAC 231

  scaffold247|s     186565 ATCAATCGTGCCATCACAGCACTTCATAAATTTCCTTTTCTCTATGTGGT 186614
                                            i     v            i      ii    i
  rnd-5_family-        232 ATCAATCGTGCCATCACGGCACTGCATAAATTTCCTCTTCTCTGCGTGGC 281

  scaffold247|s     186615 GGTTGGGGAATATATGAGGTAGGATTTAGGTTTAGGAGTGTTCACTCAGG 186664
                                       v    ii                  v?     v  vv 
  rnd-5_family-        282 GGTTGGGGAATAAATGAAATAGGATTTAGGTTTAGGACNGTTCAGTCCTG 331

  scaffold247|s     186665 CGCGATTGGGTAAGGACCCCATCCTATGGGACTCGATTTAGAACGCTATC 186714
                           i v   v    ? ?          i                i        
  rnd-5_family-        332 TGGGATGGGGTNANGACCCCATCCCATGGGACTCGATTTAGGACGCTATC 381

  scaffold247|s     186715 TA 186716
                             
  rnd-5_family-        382 TA 383

Matrix = 20p43g.matrix
Kimura (with divCpGMod) = 9.50
Transitions / transversions = 1.64 (23/14)
Gap_init rate = 0.00 (1 / 300), avg. gap size = 1.00 (1 / 1)


2075 21.56 0.68 1.59 scaffold247|size251918 186717 187159 (64753) C genome_3_18267#DNA (0) 439 1 m_b2380s001i32 81804

  scaffold247|s     186717 CCGTAAACTGCTGGTCTTAAGTTACCACAAATATTAAAAGATACATTTCA 186766
                                      v   iv               i               ii
C genome_3_1826        439 CCGTAAACTGCGGGTTATAAGTTACCACAAATGTTAAAAGATACATTTTG 390

  scaffold247|s     186767 ATGGTTCTTCTACCATGGTTGAAGTTAGTGTTTCTAGTATGGAGATAAAG 186816
                                v   v   i iiiivi   i     v  i  vi i  --- --- 
C genome_3_1826        389 ATGGTACTTATACTACAACAAAAGCTAGTGATTTTATCACGG---T---G 346

  scaffold247|s     186817 AAAAAATATTGGTATCTTGATAATTTACCCTATTTATGTTATCATACAAT 186866
                                           ivvii  v    i      iivi vi i   ii 
C genome_3_1826        345 AAAAAATATTGGTATCCGCGCAAGTTACTCTATTTGCCCTCCCGTACGGT 296

  scaffold247|s     186867 ATTGTTCCATTTACCCTACCAATTGTCACACCGATTCCACGGTAAATAGC 186916
                            iv   i  v  v   -i      v  i      i  ivvv i       
C genome_3_1826        295 ACGGTTTCAGTTTCCC-GCCAATTCTCGCACCGACTCTTGTGCAAATAGC 247

  scaffold247|s     186917 ACATAAAGGTTTATTTTTGTT-TGCTTTGATGTGTTGTGAGTTTTGCTGC 186965
                              vv v              -    ii       i              
C genome_3_1826        246 ACAGTATGGTTTATTTTTGTTGTGCTCCGATGTGTCGTGAGTTTTGCTGC 197

  scaffold247|s     186966 TTTTGGGCATAACTCAGCAACCACAAAGAGTCATGGAGCTGTATACAGAT 187015
                            v  v                ii  vi    i  v i vi          
C genome_3_1826        196 TGTTCGGCATAACTCAGCAACTGCACGGAGTTATTGGGGCGTATACAGAT 147

  scaffold247|s     187016 CGGCGTGTTGCTGTTAGCAAGGAAAAACCATTCAAGACA-CATTAGCTCC 187064
                               i          i v     i               -iv  v    i
C genome_3_1826        146 CGGCATGTTGCTGTTGGGAAGGAGAAACCATTCAAGACAGTTTTCGCTCT 97

  scaffold247|s     187065 AAATTAATGGCATAAAGAGTAGAAAAATGAAAAT-TTTATGCCATCGGAC 187113
                             i  ivv   v    v  v       i      -       v    vi 
C genome_3_1826         96 AAGTTGTGGGCTTAAACAGGAGAAAAACGAAAATGTTTATGCGATCGCGC 47

  scaffold247|s     187114 AATTGGAACTTATATTCTGGTGGTACTTAAGGCCGGTAGTTTATGG 187159
                           i             i  i             i  v i      i  
C genome_3_1826         46 GATTGGAACTTATACTCCGGTGGTACTTAAGACCCGCAGTTTACGG 1

Matrix = 20p43g.matrix
Kimura (with divCpGMod) = 20.79
Transitions / transversions = 1.47 (56/38)
Gap_init rate = 0.02 (10 / 442), avg. gap size = 1.00 (10 / 10)


428 14.29 0.00 1.30 scaffold247|size251918 187160 187237 (64675) rnd-5_family-222#Unknown 382 458 (67) m_b2380s001i33 81803

  scaffold247|s     187160 TAGAAAAAACTAGATCAAGTTTGGGACATGAATAGATGAGGAAATTTTGA 187209
                                   i       i     i    i viv   i             -
  rnd-5_family-        382 TAGAAAAAGCTAGATCGAGTTTAGGACGTTGCTAGGTGAGGAAATTTTG- 430

  scaffold247|s     187210 AAAAATGGGCCCAGAAAAATAGAAGCTA 187237
                                 i    i            v   
  rnd-5_family-        431 AAAAATAGGCCTAGAAAAATAGAACCTA 458

Matrix = 20p43g.matrix
Kimura (with divCpGMod) = 13.19
Transitions / transversions = 2.67 (8/3)
Gap_init rate = 0.01 (1 / 77), avg. gap size = 1.00 (1 / 1)


1767 17.47 2.11 4.88 scaffold247|size251918 187236 187614 (64298) C rnd-1_family-389#Unknown (0) 375 7 m_b2380s001i34 81805

  scaffold247|s     187236 TACGTCCTCTGCACATC--AAAAAAGTTGAGGATTTTGAGACAAACTAAC 187283
                                    i  i  ? --       ?i     i        i  i    
C rnd-1_family-        375 TACGTCCTCCGCGCANCGAAAAAAAGNCGAGGACTTTGAGACGAATTAAC 326

  scaffold247|s     187284 ATGTAGCCCTGTACATCAATTAAAAAATGTAAAACCGAGTAGAAGAAGTT 187333
                            i       i   v      v   v          v        ?vvv  
C rnd-1_family-        325 ACGTAGCCCCGTAAATCAATGAAATAATGTAAAACGGAGTAGAANCTCTT 276

  scaffold247|s     187334 AAATATCAGTTATGAACATACCCCCATTCTGCTCACTGATCAATGTTTAT 187383
                                 ---      - i      v  ?        i       v     
C rnd-1_family-        275 AAATAT---TTATGA-CGTACCCCGATNCTGCTCACCGATCAATTTTTAT 230

  scaffold247|s     187384 ACCCGCTGTCATTGAAATGAAAAATCCCTCGTCCAGCAACTTCGTGACAA 187433
                               iv            v       v                 i   i 
C rnd-1_family-        229 ACCCAGTGTCATTGAAATCAAAAATCGCTCGTCCAGCAACTTCGCGACGA 180

  scaffold247|s     187434 TCAATTCAACATTGCAAACAAACAAACAAACCGACAGACAATGATTGTCA 187483
                                  i  iii--------  i        ----i        i   i
C rnd-1_family-        179 TCAATTCGACGCC--------ACGAACAAACC----AACAATGATCGTCG 142

  scaffold247|s     187484 CAGAGTGGCTGAATCAGGACCAATGAATCCCCTCTGATGTTACTCTGCTC 187533
                                 v   vi   v vivv   i        iii    ivi i  v v
C rnd-1_family-        141 CAGAGTCGCTCGATCTGTGGAAATAAATCCCCTTCAATGTCCTTTTGATG 92

  scaffold247|s     187534 CCCATTCAAACAAGCAACAATAGATCTGCCTT------TATTGATTAGGT 187577
                              v               --      i    ------           i
C rnd-1_family-         91 CCCCTTCAAACAAGCAACA--AGATCTACCTTTGAATCTATTGATTAGGC 44

  scaffold247|s     187578 GACAGACATTAGTGGTGTAACAATTTAAATTAAATTA 187614
                                 i v      v    ivvv ii          
C rnd-1_family-         43 GACAGATAATAGTGGGGTAATTCGTCGAATTAAATTA 7

Matrix = 20p43g.matrix
Kimura (with divCpGMod) = 14.39
Transitions / transversions = 1.33 (36/27)
Gap_init rate = 0.05 (20 / 378), avg. gap size = 1.30 (26 / 20)


2211 15.63 7.74 6.22 scaffold247|size251918 187395 187885 (64027) rnd-1_family-321#Unknown 119 616 (249) m_b2380s001i35 81806

  scaffold247|s     187395 TTGAAATGAAAAATCCCTCGTCCAGCAACTTCGTGACAATCAATTCAACA 187444
                                  v       v      ?          vv ii        i  i
  rnd-1_family-        119 TTGAAATCAAAAATCGCTCGTCNAGCAACTTCGACATGATCAATTCGACG 168

  scaffold247|s     187445 TTGCAAACAAACAAACAAACCGACAGACAATGATTGTCACAGAGTGGCTG 187494
                           ii--------  i        ----i        i   i      v   v
  rnd-1_family-        169 CC--------ACGAACAAACC----AACAATGATCGTCGCAGAGTCGCTC 206

  scaffold247|s     187495 AATCAGGACCAATGAATCCCCTCTGATGTTACTCTGCTCCCCATTCAAAC 187544
                           i   v vivv   i        iii    ivi i  v v   v       
  rnd-1_family-        207 GATCTGTGGAAATAAATCCCCTTCAATGTCCTTTTGATGCCCCTTCAAAC 256

  scaffold247|s     187545 AAGCAACAATAGATCTGCCTT-----TATTGATTAGGTGACAGACATTAG 187589
                                   --      i    -----           i      i v   
  rnd-1_family-        257 AAGCAACA--AGATCTACCTTTGATCTATTGATTAGGCGACAGATAATAG 304

  scaffold247|s     187590 TGGTGTAACAATTTAAATTAAATTACAC-----TGCGACGACCAACAAAA 187634
                              v    ivvv ii           i ----- i            v i
  rnd-1_family-        305 TGGGGTAATTCGTCGAATTAAATTACGCTACTTTACGACGACCAACACAG 354

  scaffold247|s     187635 TTTTATAACAGAACCATCCCGAGCACCCTAGCAGATTAACTCTACAAATC 187684
                              i v   i         vi     -----------------   i   
  rnd-1_family-        355 TTTCAAAACGGAACCATCCGAAGCAC-----------------ACAGATC 387

  scaffold247|s     187685 CCCATCAAACAATTACCACAGTGGATCAAACACTTCTCCTCTCTAAAGGT 187734
                                          i v vi    iv  v  ?            i    
  rnd-1_family-        388 CCCATCAAACAATTATCCCCATGGACGAACCANTTCTCCTCTCTAGAGGT 437

  scaffold247|s     187735 AATTTAGTGGTGGTTGGCAAGAATCCACCTGGAAAGCCTATTCACGAAGG 187784
                                           v?                     v          
  rnd-1_family-        438 AATTTAGTGGTGGTTGCNAAGAATCCACCTGGAAAGCCTTTTCACGAAGG 487

  scaffold247|s     187785 GGGAGATGCCT---------------------------GTGTCCTCTGTC 187807
                                      --------------------------- v          
  rnd-1_family-        488 GGGAGATGCCTTCATCTTGGATCCAAACCACGCGGANGGAGTCCTCTGTC 537

  scaffold247|s     187808 AATTTGTCTTAGGTGGTAAAAA-GTTAAATCACCCCAGAGGATTCTGGAG 187856
                                           v     -   ?v?           i      viv
  rnd-1_family-        538 AATTTGTCTTAGGTGGAAAAAATGTTNTNTCACCCCAGAGAATTCTGCGC 587

  scaffold247|s     187857 AAGAAAAATATTGACACTGTGAGCAGGCA 187885
                           i                ?           
  rnd-1_family-        588 GAGAAAAATATTGACACNGTGAGCAGGCA 616

Matrix = 20p43g.matrix
Kimura (with divCpGMod) = 14.62
Transitions / transversions = 1.18 (39/33)
Gap_init rate = 0.07 (35 / 490), avg. gap size = 1.97 (69 / 35)


2627 12.14 6.89 0.22 scaffold247|size251918 187633 188053 (63859) C rnd-1_family-784#Unknown (1) 449 1 m_b2380s001i36 81807

  scaffold247|s     187633 AATTTTATAACAGAACCATCCCGAGCACCCTAGCAGATTAACTCTACAAA 187682
                            i   i v   i         vi       ii            i     
C rnd-1_family-        449 AGTTTCAAAACGGAACCATCCAAAGCACCCCGGCAGATTAACTCCACAAA 400

  scaffold247|s     187683 TCCCCATCAAACAATTACCACAGTGGATCAAACACTTCTCCTCTCTAAAG 187732
                                            i v vi    iv  v  ?            i  
C rnd-1_family-        399 TCCCCATCAAACAATTATCCCCATGGACGAACCANTTCTCCTCTCTAGAG 350

  scaffold247|s     187733 GTAATTTAGTGGTGGTTGGCAAGAATCCACCTGGAAAGCCTATTCACGAA 187782
                                             v?                     v        
C rnd-1_family-        349 GTAATTTAGTGGTGGTTGCNAAGAATCCACCTGGAAAGCCTTTTCACGAA 300

  scaffold247|s     187783 GGGGGAGATGCCT---------------------------GTGTCCTCTG 187805
                                        --------------------------- v        
C rnd-1_family-        299 GGGGGAGATGCCTTCATCTTGGATCCAAACCACGCGGANGGAGTCCTCTG 250

  scaffold247|s     187806 TCAATTTGTCTTAGGTGGTAAAAAGTTAAATCACCCCAGAGGATTCTGGA 187855
                                             -    ii  vv            i      vi
C rnd-1_family-        249 TCAATTTGTCTTAGGTGG-AAAAGATTTTATCACCCCAGAGAATTCTGCG 201

  scaffold247|s     187856 GAAGAAAAATATTGACACTGTGAGCAGGCAACGTGCATGTGACAAAGTCT 187905
                           vi                                                
C rnd-1_family-        200 CGAGAAAAATATTGACACTGTGAGCAGGCAACGTGCATGTGACAAAGTCT 151

  scaffold247|s     187906 GACATCCGTCATTTCTGTCTACTCACCACTTGAGTAAAGGACAGACCAAT 187955
                           v  i         vi               i   i   v           
C rnd-1_family-        150 CACGTCCGTCATTATTGTCTACTCACCACTCGAGCAAACGACAGACCAAT 101

  scaffold247|s     187956 GCCGCC-AAAAATGAGACTCTACATCAATAATTTGACCTGTATACCAAAA 188004
                              i  -     v          ii        i         vi     
C rnd-1_family-        100 GCCACCGAAAAAAGAGACTCTACGCCAATAATTCGACCTGTATTTCAAAA 51

  scaffold247|s     188005 TCTCATTGAGTCAGAGTGCTGGGACCAAAAA-AGAGTACTATCAATAAGC 188053
                           v     i        v        ?      -  i v?v   ii      
C rnd-1_family-         50 ACTCATCGAGTCAGATTGCTGGGANCAAAAAGAGGGGNGTATTGATAAGC 1

Matrix = 20p43g.matrix
Kimura (with divCpGMod) = 10.84
Transitions / transversions = 1.32 (29/22)
Gap_init rate = 0.01 (4 / 420), avg. gap size = 7.50 (30 / 4)


1184 14.84 0.00 0.00 scaffold247|size251918 188055 188236 (63676) C rnd-5_family-347#Unknown (0) 1048 867 m_b2380s001i37 81808

  scaffold247|s     188055 CCCAAGGTTGACTGACCTCAGATTTGGGAGACAGAGAGAATGTGGTTGGT 188104
                                v i     v         ii                         
C rnd-5_family-       1048 CCCAATGCTGACTTACCTCAGATCCGGGAGACAGAGAGAATGTGGTTGGT 999

  scaffold247|s     188105 TGTGCAAAGACAAGACTACTGCACTCAACAAAAAAGCTAAAGACCATTTA 188154
                             i       vi  i       i            i      v       
C rnd-5_family-        998 TGCGCAAAGAAGAGGCTACTGCGCTCAACAAAAAAACTAAAGTCCATTTA 949

  scaffold247|s     188155 GATCACAAATAACAAAGTTTGATGATTAAGATTCAAAAATGAACACAACA 188204
                                 i vv   i                    i    i v        
C rnd-5_family-        948 GATCACGACGAACGAAGTTTGATGATTAAGATTCGAAAACGCACACAACA 899

  scaffold247|s     188205 ACTCATGAGCCTTAAGAATCCATTGAGAAATT 188236
                              i iv     ?    i   i ii   i   
C rnd-5_family-        898 ACTTACCAGCCTNAAGAGTCCGTCAAGAGATT 867

Matrix = 20p43g.matrix
Kimura (with divCpGMod) = 11.91
Transitions / transversions = 2.38 (19/8)
Gap_init rate = 0.00 (0 / 181), avg. gap size = 0.0 (0 / 0)


290 24.77 0.93 1.89 scaffold247|size251918 188270 188376 (63536) C scaffold63|size1124630_(dbseq-nr_381)_[616819,628943]#LTR/Gypsy (9548) 2577 2472 m_b2380s001i38 81809

  scaffold247|s     188270 GGGGGCAATGCACTTCAGTTTGAGGGAGTGTTGCGTGCCAATTTATGATG 188319
                                 i        v iiv     v   vi     v    -      i 
C scaffold63|si       2577 GGGGGCGATGCACTTGAACATGAGGTAGTCCTGCGTTCCAA-TTATGACG 2529

  scaffold247|s     188320 ACGGCGAGGATTGGGAGGGATGGAATGATGAAGAAGAAAATGGGAATGT- 188368
                            ivii   i -v iv i  iv          v  v          i v -
C scaffold63|si       2528 ATCATGAGAA-AGACAAGGGGGGAATGATGACGATGAAAATGGGAGTTTG 2480

  scaffold247|s     188369 GACATGAG 188376
                              i    
C scaffold63|si       2479 GACGTGAG 2472

Matrix = 20p43g.matrix
Kimura (with divCpGMod) = 26.48
Transitions / transversions = 1.17 (14/12)
Gap_init rate = 0.03 (3 / 106), avg. gap size = 1.00 (3 / 3)


53804 4.90 0.99 0.43 scaffold247|size251918 188368 194864 (57048) scaffold28|size474287_(dbseq-nr_104)_[76540,83072]#LTR/Gypsy 1 6533 (0) m_b2380s001i39 81810

  scaffold247|s     188368 TGACATGAGCCAAGGATACCTACTGGTACTCCTGACCCACCCTGGGCCCA 188417
                                                                             
  scaffold28|si          1 TGACATGAGCCAAGGATACCTACTGGTACTCCTGACCCACCCTGGGCCCA 50

  scaffold247|s     188418 ATATCAGGCCCCATGGGTACACAGATAAATAGGAATTCTCCTAACTAAGG 188467
                                i                         i          i       
  scaffold28|si         51 ATATCGGGCCCCATGGGTACACAGATAAATAAGAATTCTCCTGACTAAGG 100

  scaffold247|s     188468 GTAGGATCACACCAAATAGAAGCAGGACTCATTTACAAGACCATTGAGTC 188517
                                   v                                         
  scaffold28|si        101 GTAGGATCCCACCAAATAGAAGCAGGACTCATTTACAAGACCATTGAGTC 150

  scaffold247|s     188518 CTGCAG--GGCTTATTACTAAAACACCACTGGGTCCTGGGGGACCCATTG 188565
                                 --              i-                 -        
  scaffold28|si        151 CTGCAGCGGGCTTATTACTAAAG-ACCACTGGGTCCTGGGG-ACCCATTG 198

  scaffold247|s     188566 GCAGGCTTACATCTACAGACTAATCCAGAATCAACTGGATTCAGGTTGGC 188615
                                v            v                               
  scaffold28|si        199 GCAGGATTACATCTACAGCCTAATCCAGAATCAACTGGATTCAGGTTGGC 248

  scaffold247|s     188616 ATG------------TACAGCCCAAACCAGGTGCATGTACACCCAGTTTG 188653
                              ------------                                   
  scaffold28|si        249 ATGCAAGAATGCATGTACAGCCCAAACCAGGTGCATGTACACCCAGTTTG 298

  scaffold247|s     188654 GCATGCATGAATCCAATAGGGTTCATAGAAATCTAACATCCTCAAATTAC 188703
                                           i   i v   vi               i      
  scaffold28|si        299 GCATGCATGAATCCAACAGGATGCATCAAAATCTAACATCCTCGAATTAC 348

  scaffold247|s     188704 ATGCAAAATGCATGGTAAACTAGAGAGGACTACCATGAGGCAGTCCTCAT 188753
                                         i  i                  i             
  scaffold28|si        349 ATGCAAAATGCATGATAGACTAGAGAGGACTACCATAAGGCAGTCCTCAT 398

  scaffold247|s     188754 TTTCAATCAGTTTTTTAGCTTATACATTAAAATTCCAAACAACTGGAACA 188803
                                               i   v       i                 
  scaffold28|si        399 TTTCAATCAGTTTTTTAGCTCATAAATTAAAACTCCAAACAACTGGAACA 448

  scaffold247|s     188804 TCCTCTTTTTACTTCCTTATCTACAACTACTTTTTGATTACTTCCGGCTT 188853
                              ii                v            i               
  scaffold28|si        449 TCCCTTTTTTACTTCCTTATCAACAACTACTTTTCGATTACTTCCGGCTT 498

  scaffold247|s     188854 AGGTCACTATCGTACGATAGCCGAACTCGGTAAGTTGCTCGCATCTCAAC 188903
                                                 v                i          
  scaffold28|si        499 AGGTCACTATCGTACGATAGCCTAACTCGGTAAGTTGCTTGCATCTCAAC 548

  scaffold247|s     188904 CACACGAAGGCTCATCCCGACGACCCACAGGCGGTCGAACAAAAGCAAGG 188953
                                                           i   i             
  scaffold28|si        549 CACACGAAGGCTCATCCCGACGACCCACAGGCAGTCAAACAAAAGCAAGG 598

  scaffold247|s     188954 TCTACCACGCAGAGTAATACGTTCATCGCACGTCACCGTGCGGACGATTT 189003
                                           v                   v     i     v 
  scaffold28|si        599 TCTACCACGCAGAGTACTACGTTCATCGCACGTCACGGTGCGAACGATGT 648

  scaffold247|s     189004 TTTCCTTAGTCCATCAAGGAGTTCCTACAAGAAGCTCTTCTTAGGCACAA 189053
                              i         i                                  v 
  scaffold28|si        649 TTTTCTTAGTCCACCAAGGAGTTCCTACAAGAAGCTCTTCTTAGGCACTA 698

  scaffold247|s     189054 GCCTAGGTGAGAAACTACAAGCCATGTCCTCTGTGAAAGCGATTCCCGAA 189103
                               i             i            i                  
  scaffold28|si        699 GCCTGGGTGAGAAACTACGAGCCATGTCCTCCGTGAAAGCGATTCCCGAA 748

  scaffold247|s     189104 GGGCTTAAGTGGGTAGAGTGCAAACGTGGCGTTGGAGGGAAGAACTCCCC 189153
                                                i                            
  scaffold28|si        749 GGGCTTAAGTGGGTAGAGTGCGAACGTGGCGTTGGAGGGAAGAACTCCCC 798

  scaffold247|s     189154 CATACGTTACATTCCTGAGCAGGATCCTGTGCAGGATGCCCTTGCGAAGG 189203
                                  v      v            ii    i        i       
  scaffold28|si        799 CATACGTGACATTCGTGAGCAGGATCCCATGCAAGATGCCCTCGCGAAGG 848

  scaffold247|s     189204 ACAAAAAGACCACCTATTTCAAGCTGACTCTCCCCAATACGGGAAACGAG 189253
                                                 i                           
  scaffold28|si        849 ACAAAAAGACCACCTATTTCAAACTGACTCTCCCCAATACGGGAAACGAG 898

  scaffold247|s     189254 TTAAAGGTGACAG-----GCGTCCGGGACTCCCAAGAAGTTTCTACTGTA 189298
                                    i   -----  i            i  v           i 
  scaffold28|si        899 TTAAAGGTGGCAGTATGGGCATCCGGGACTCCCGAGTAGTTTCTACTGCA 948

  scaffold247|s     189299 TGTACGCTCCGCGATTCACGCGTGCAAGCAGATGGGGCTTGACACGGACT 189348
                                           v   i   i                         
  scaffold28|si        949 TGTACGCTCCGCGATTAACGTGTGTAAGCAGATGGGGCTTGACACGGACT 998

  scaffold247|s     189349 TCGCGGCAGCCGAGAAGGCTGTTGAAACAGCCAATATCGAGGCTGAACTA 189398
                                                             v             v 
  scaffold28|si        999 TCGCGGCAGCCGAGAAGGCTGTTGAAACAGCCAAGATCGAGGCTGAACAA 1048

  scaffold247|s     189399 GCCAAGCAGGAGTATGTGACGGTACGCAATGCTGAAAAAAAGAAGAAGGG 189448
                                         i         i i           -           
  scaffold28|si       1049 GCCAAGCAGGAGTACGTGACGGTATGTAATGCTGAAAA-AAGAAGAAGGG 1097

  scaffold247|s     189449 CAATAAACAAGATGCGCCCAGTACGACCGCCGAGGCTGCTTCACCTGCCC 189498
                                              i       i                     v
  scaffold28|si       1098 CAATAAACAAGATGCGCCCGGTACGACTGCCGAGGCTGCTTCACCTGCCA 1147

  scaffold247|s     189499 TAACAGAAGCAAAGAACGCATATGACAAGGTCTTGAAAGCTCTAAAAGAT 189548
                                     v   iv   i                        i     
  scaffold28|si       1148 TAACAGAAGCCAAGGCCGCGTATGACAAGGTCTTGAAAGCTCTAGAAGAT 1197

  scaffold247|s     189549 GCGAAGCTTGACGTCGCAACGGCTGGAGCAAAGCCCTTCAAGCTTTATGG 189598
                                   i v                  i        ii          
  scaffold28|si       1198 GCGAAGCTCGCCGTCGCAACGGCTGGAGCGAAGCCCTTTGAGCTTTATGG 1247

  scaffold247|s     189599 AAACCTCCTCTCCGACGAGGCTCGTCAGCCTTGGGAGAAGATTATCAAGG 189648
                                  i                                          
  scaffold28|si       1248 AAACCTCTTCTCCGACGAGGCTCGTCAGCCTTGGGAGAAGATTATCAAGG 1297

  scaffold247|s     189649 CCCAAGTGACTAAAGCTCCTTGGGAAGACATCAAAGGAGTACCGCACATG 189698
                             i          v                    i        i    i 
  scaffold28|si       1298 CCTAAGTGACTAATGCTCCTTGGGAAGACATCAAGGGAGTACCACACACG 1347

  scaffold247|s     189699 GAGACTCCCACGAAGACTTGGAACTCATTTCACGAGTGCGTCACATTTCA 189748
                                         i           i                 i     
  scaffold28|si       1348 GAGACTCCCACGAAAACTTGGAACTCGTTTCACGAGTGCGTCACGTTTCA 1397

  scaffold247|s     189749 CCTACTACAGGTGTTCTGTCATGACGCGGGCGAGGCCCTCAAGTATTATA 189798
                                 i         i             i                   
  scaffold28|si       1398 CCTACTGCAGGTGTTCCGTCATGACGCGGGTGAGGCCCTCAAGTATTATA 1447

  scaffold247|s     189799 TCACGAATATGCTGAAAAAGCCCATCCGGGTTTTGATTCGTCAGTTTTTT 189848
                                    i              v  i     i i             i
  scaffold28|si       1448 TCACGAATACGCTGAAAAAGCCCAACCAGGTTTCGGTTCGTCAGTTTTTC 1497

  scaffold247|s     189849 GTCCAAGTAGAACAGCTCAACAGCTACCTTGAGACATTGCCCTGCCTGTA 189898
                               i                        i                   i
  scaffold28|si       1498 GTCCGAGTAGAACAGCTCAACAGCTACCTCGAGACATTGCCCTGCCTGTG 1547

  scaffold247|s     189899 CTACAGCCCGAAGGCTAATCAGGCTACCAAGAAGGTATTGCCTCTTGATG 189948
                                                                             
  scaffold28|si       1548 CTACAGCCCGAAGGCTAATCAGGCTACCAAGAAGGTATTGCCTCTTGATG 1597

  scaffold247|s     189949 ACGCTGACCTTGCGACTCATCTATTGCGCATGTGTCCAGCCAAGTGGCAA 189998
                                                                             
  scaffold28|si       1598 ACGCTGACCTTGCGACTCATCTATTGCGCATGTGTCCAGCCAAGTGGCAA 1647

  scaffold247|s     189999 ACCCAGTATGACCTCACGGAGAATACCACTCCAGTCAGTACTAGGGCCCT 190048
                                                           i                 
  scaffold28|si       1648 ACCCAGTATGACCTCACGGAGAATACCACTCCGGTCAGTACTAGGGCCCT 1697

  scaffold247|s     190049 ACTATTGGTCCTAGAGAATATCGAGAACAATGCGGAACTCGATAACAAGC 190098
                                                            i                
  scaffold28|si       1698 ACTATTGGTCCTAGAGAATATCGAGAACAATGCAGAACTCGATAACAAGC 1747

  scaffold247|s     190099 CCGCCAATACGACCGAGGCAAAAAAGGCTGATACAAAGCGGAAGATGGAG 190148
                                         i        ii        ii    v          
  scaffold28|si       1748 CCGCCAATACGACCAAGGCAAAAGGGGCTGATATGAAGCCGAAGATGGAG 1797

  scaffold247|s     190149 TCAATGGACTCCCGCATCCCCAAGAAGCCCAAGAAGGTGGGCTGGACCGA 190198
                                       i                                   i 
  scaffold28|si       1798 TCAATGGACTCCTGCATCCCCAAGAAGCCCAAGAAGGTGGGCTGGACCAA 1847

  scaffold247|s     190199 AAAGCACTGTGTGCTATGTAAGAAGCATGGGGGGCCGCACAAAAGTCACA 190248
                                                   i              i i        
  scaffold28|si       1848 AAAGCACTGTGTGCTATGTAAGAAACATGGGGGGCCGCATAGAAGTCACA 1897

  scaffold247|s     190249 ATACGCATGACTGCTGTCGCTATAACAAAGACGGTACTCCTATCAAAAAG 190298
                                 i       i                                   
  scaffold28|si       1898 ATACGCGTGACTGCCGTCGCTATAACAAAGACGGTACTCCTATCAAAAAG 1947

  scaffold247|s     190299 AATGGGGGCGCAGGTAAGCCCGGTTCAAAAGAAAGGAAACCAGAGGGTGC 190348
                                                                    i     i  
  scaffold28|si       1948 AATGGGGGCGCAGGTAAGCCCGGTTCAAAAGAAAGGAAACCGGAGGGCGC 1997

  scaffold247|s     190349 GAACTTCACCCAGATAGTCCGGGCAGAGTTGAAGAAAGCTCTCCGCAAGA 190398
                                  i             i  i                         
  scaffold28|si       1998 GAACTTCGCCCAGATAGTCCGAGCGGAGTTGAAGAAAGCTCTCCGCAAGA 2047

  scaffold247|s     190399 AGTCTAGTAAGCACAGGAAACGTCGCGCTAATGTTTCGGAAAGTGACAGC 190448
                                  v    i  i       i         vi               
  scaffold28|si       2048 AGTCTAGAAAGCGCAAGAAACGTTGCGCTAATGACTCGGAAAGTGACAGC 2097

  scaffold247|s     190449 GACTCCGACGACAGCTTGTGAAGGTGCCGGTTGGATAGCACTGGGGAATT 190498
                                         i            v   i                  
  scaffold28|si       2098 GACTCCGACGACAGTTTGTGAAGGTGCGGGTCGGATAGCACTGGGGAATT 2147

  scaffold247|s     190499 ACATAGATATAAGAAACGTAAATTAAATACTGCACTTGACAGTTACACTA 190548
                            vii    i                         v               
  scaffold28|si       2148 AAGCAGATGTAAGAAACGTAAATTAAATACTGCAATTGACAGTTACACTA 2197

  scaffold247|s     190549 CCCCCAGTCCGAGTAAAGCTATCCTGACTAATAAAAGTCAAAATTCAAAT 190598
                                                         i           i      v
  scaffold28|si       2198 CCCCCAGTCCGAGTAAAGCTATCCTGACTAGTAAAAGTCAAAGTTCAAAG 2247

  scaffold247|s     190599 TCAATTAAATTCACTGTCACTGAAAGCAAGACATCAAAAAAATCTTGTTC 190648
                                      v            i      i               i  
  scaffold28|si       2248 TCAATTAAATTAACTGTCACTGAAGGCAAGATATCAAAAAAATCTTGCTC 2297

  scaffold247|s     190649 CAAAACAAAAAATCCCGAATTAAAAATTCGAAATAAAATGAAGTCAACGA 190698
                                      i-                          v          
  scaffold28|si       2298 CAAAACAAAAAG-CCCGAATTAAAAATTCGAAATAAAATTAAGTCAACGA 2346

  scaffold247|s     190699 CATCATCTAACTT-AAAAAATCTTACGACACAGAAGTGGTCAGTAACAAA 190747
                               i        -         v  i         vv            
  scaffold28|si       2347 CATCGTCTAACTTAAAAAAATCTAACAACACAGAAGGTGTCAGTAACAAA 2396

  scaffold247|s     190748 ACAGAGCACACTGAGGCCAGTATTGACATGCCCAGTGTGAATTATAGTAT 190797
                           i  i    i  i                     i                
  scaffold28|si       2397 GCAAAGCATACCGAGGCCAGTATTGACATGCCCGGTGTGAATTATAGTAT 2446

  scaffold247|s     190798 CAATCACAAAAAGGA----AGTGATTGCAGCAAACACCAAGGACCGCCTC 190843
                                          ----                               
  scaffold28|si       2447 CAATCACAAAAAGGAAGTGAGTGATTGCAGCAAACACCAAGGACCGCCTC 2496

  scaffold247|s     190844 GGTGTCACGGCCCTAGTAGCCATTATGGAACCAGCGACTGAAAGTCAATC 190893
                                    i  i          v                        i 
  scaffold28|si       2497 GGTGTCACGACCTTAGTAGCCATAATGGAACCAGCGACTGAAAGTCAACC 2546

  scaffold247|s     190894 CACAAGAGCATACAAACAACCTCTGCGGAGTCGCCCCAGTAACAAAATTA 190943
                            i                        i                     i 
  scaffold28|si       2547 CGCAAGAGCATACAAACAACCTCTGCAGAGTCGCCCCAGTAACAAAATCA 2596

  scaffold247|s     190944 AAGTCCTACTGGACTCTGGGTCTGATGGAGACCTTATTTTCTTACCAAAA 190993
                                                                    i v      
  scaffold28|si       2597 AAGTCCTACTGGACTCTGGGTCTGATGGAGACCTTATTTTCCTTCCAAAA 2646

  scaffold247|s     190994 GGAAAAGACAAGCCTTTTCCCTACCTGGCTAGGCAGGTGCCAAAGTCTTG 191043
                                                                             
  scaffold28|si       2647 GGAAAAGACAAGCCTTTTCCCTACCTGGCTAGGCAGGTGCCAAAGTCTTG 2696

  scaffold247|s     191044 GCATACGTCAAATGGGAGCTTCCAGACAACTGGAAGAGGTAAGATCAGAG 191093
                                                              i              
  scaffold28|si       2697 GCATACGTCAAATGGGAGCTTCCAGACAACTGGAAAAGGTAAGATCAGAG 2746

  scaffold247|s     191094 TCAAATTCTTTGAGTATTCGAATTCCAAGGGGTATCTTCCACAACCTGAC 191143
                                          vi  v          i      i i          
  scaffold28|si       2747 TCAAATTCTTTGAGTTCTCCAATTCCAAGGAGTATCTCCTACAACCTGAC 2796

  scaffold247|s     191144 ATTGTGGAATACAAGGAAGATGGCATGACCAAACCAGGGATTGACCTCAT 191193
                               i            v    i      i         v          
  scaffold28|si       2797 ATTGCGGAATACAAGGACGATGACATGACTAAACCAGGGTTTGACCTCAT 2846

  scaffold247|s     191194 TCTAGGTAGTAATACCTTGAAAGAGTTGGGAATTGTCCTAGACTTTCGGA 191243
                                                      i                      
  scaffold28|si       2847 TCTAGGTAGTAATACCTTGAAAGAGTTAGGAATTGTCCTAGACTTTCGGA 2896

  scaffold247|s     191244 CAAAAGAAATTACATTGGATGACATCTCACTGCCAATGAGAGATATCAAC 191293
                                        vv                            i      
  scaffold28|si       2897 CAAAAGAAATTACCGTGGATGACATCTCACTGCCAATGAGAGACATCAAC 2946

  scaffold247|s     191294 AAATTAAAGACAAGAGCAACTGTGGAAAAAGCTTGGACTATGAACAATAG 191343
                                            v            v        v          
  scaffold28|si       2947 AAATTAAAGACAAGAGCTACTGTGGAAAAATCTTGGACTCTGAACAATAG 2996

  scaffold247|s     191344 CATCTACCAAGAGACATCCAAGGAACCACAGAGTACTCTGGAGGCAACAA 191393
                                                                             
  scaffold28|si       2997 CATCTACCAAGAGACATCCAAGGAACCACAGAGTACTCTGGAGGCAACAA 3046

  scaffold247|s     191394 AACGCCTCATAAAAATACTAGACGCTAAGTATGAAGATGCGGATCTCAGG 191443
                                     v                 i      i v          i 
  scaffold28|si       3047 AACGCCTCATCAAAATACTAGACGCTAAATATGAAAAAGCGGATCTCAAG 3096

  scaffold247|s     191444 GCAATTGTCAAAGACAACTGCACACACCTAAGTGGCCCAGAACAAGCAAG 191493
                                     i                                       
  scaffold28|si       3097 GCAATTGTCAGAGACAACTGCACACACCTAAGTGGCCCAGAACAAGCAAG 3146

  scaffold247|s     191494 GTTACCGGAGCTCCTACAAGAGTTTGAGGAGTTATTTAGTGGGAAACTAG 191543
                                i                                            
  scaffold28|si       3147 GTTACTGGAGCTCCTACAAGAGTTTGAGGAGTTATTTAGTGGGAAACTAG 3196

  scaffold247|s     191544 GTGACTGGGATTGTAAGCCGGTCTCCCTCCAGTTGAAGGAAGGATCACAG 191593
                                             i                       v v     
  scaffold28|si       3197 GTGACTGGGATTGTAAGCTGGTCTCCCTCCAGTTGAAGGAAGCAGCACAG 3246

  scaffold247|s     191594 CCATACCATGGCAGGCCTTTTCCCATACCCAAGAAGAACATAGAAATCAC 191643
                               i             v                 v             
  scaffold28|si       3247 CCATGCCATGGCAGGCCTATTCCCATACCCAAGAAGCACATAGAAATCAC 3296

  scaffold247|s     191644 AAAAAGACAGGTACAAAGACTATGTGACTTAGGGGTACTCAAATGGCAAG 191693
                                  v                               i          
  scaffold28|si       3297 AAAAAGAGAGGTACAAAGACTATGTGACTTAGGGGTACTTAAATGGCAAG 3346

  scaffold247|s     191694 ATGATTCTGAATGGGCATCACCCACATTCATCATACCAAAGAAGGACAAC 191743
                                                                v            
  scaffold28|si       3347 ATGATTCTGAATGGGCATCACCCACATTCATCATACCCAAGAAGGACAAC 3396

  scaffold247|s     191744 ACCGTACGGGTTGTCAGCAATTTTAGGGAAGTAAATAAACGTATAGTGAG 191793
                                v i                                          
  scaffold28|si       3397 ACCGTTCAGGTTGTCAGCAATTTTAGGGAAGTAAATAAACGTATAGTGAG 3446

  scaffold247|s     191794 AAAACCGTTTCCTATTCCCAAAATCAGCACTGTTCTACAGGAACTAGAAG 191843
                                i                                            
  scaffold28|si       3447 AAAACTGTTTCCTATTCCCAAAATCAGCACTGTTCTACAGGAACTAGAAG 3496

  scaffold247|s     191844 GCTTTACATATGCCACAGCCCTTGACCTAAACATGGGCTATTACACTATT 191893
                                                                         i   
  scaffold28|si       3497 GCTTTACATATGCCACAGCCCTTGACCTAAACATGGGCTATTACACCATT 3546

  scaffold247|s     191894 AGATTGGATCCAGATGCGTCCAAAATATGCACCATTATCTTTCCGTGGGG 191943
                                                                             
  scaffold28|si       3547 AGATTGGATCCAGATGCGTCCAAAATATGCACCATTATCTTTCCGTGGGG 3596

  scaffold247|s     191944 TAAGTACTCTTACCTATGGTTACCAATGGGTGTTGCATGTTCTCCCGACA 191993
                                           i                                 
  scaffold28|si       3597 TAAGTACTCTTACCTACGGTTACCAATGGGTGTTGCATGTTCTCCCGACA 3646

  scaffold247|s     191994 TCTTCCAAGCTAAGATGTCTGAGCTAATGGCAACCCTTGAGTTCGTGCGA 192043
                                                                         v   
  scaffold28|si       3647 TCTTCCAAGCTAAGATGTCTGAGCTAATGGCAACCCTTGAGTTCGTCCGA 3696

  scaffold247|s     192044 ACTTATCTTGATGATTTACTAT--ATCAGCAAGGGTAACCTAGAGGATCA 192091
                                                 --                    i     
  scaffold28|si       3697 ACTTATCTTGATGATTTACTATGCATCAGCAAGGGTAACCTAGAAGATCA 3746

  scaffold247|s     192092 CCTTAATAAACTCAGAAGGGTCTTCATTAGGTTGTGAGACGCAGGCTTGA 192141
                                                             i               
  scaffold28|si       3747 CCTTAATAAACTCAGAAGGGTCTTCATTAGGTTGCGAGACGCAGGCTTGA 3796

  scaffold247|s     192142 CCGTCAATGCGCGCAAGTCGTCTTTCTGTGCCGTGGAGACAGAATACCTA 192191
                                               i           i                 
  scaffold28|si       3797 CCGTCAATGCGCGCAAGTCGCCTTTCTGTGCCATGGAGACAGAATACCTA 3846

  scaffold247|s     192192 GGATATGTGCTATCCAGAGATG---------------------GGTACAG 192220
                                                 ---------------------       
  scaffold28|si       3847 GGATATGTGCTATCCAGAGATGGTATAAAACCACAACCAAAAAGGTACAG 3896

  scaffold247|s     192221 GCAATCCTCGCATTAACACTGCCTCAAAATGTTAAACAACTCCGTAGGTT 192270
                                              i                  i           
  scaffold28|si       3897 GCAATCCTCGCATTAACACCGCCTCAAAATGTTAAACAGCTCCGTAGGTT 3946

  scaffold247|s     192271 TGTAGGCATGGTCCAGTACTACAGAGACATTTGGGCAAGACGCAGTGAAA 192320
                            v                                  i    i        
  scaffold28|si       3947 TCTAGGCATGGTCCAGTACTACAGAGACATTTGGGCGAGACACAGTGAAA 3996

  scaffold247|s     192321 TACTTGCACCATCAACCAACCTAGTTGGTGAATGTGGACACACCAAAGTC 192370
                                       i       i                             
  scaffold28|si       3997 TACTTGCACCATTAACCAACTTAGTTGGTGAATGTGGACACACCAAAGTC 4046

  scaffold247|s     192371 ACAAGGGCTAACAAAACTAAGAAAAAATCTATGGCATTGGAATGACATCC 192420
                                            i        i- ii         i         
  scaffold28|si       4047 ACAAGGGCTAACAAAACCAAGAAAAAG-CCGTGGCATTGGGATGACATCC 4095

  scaffold247|s     192421 ATCAGCAAGCATTCGACACTGTAAAGGCAACTTTCGCTCGCGATGTTACC 192470
                                                       v   v                 
  scaffold28|si       4096 ATCAGCAAGCATTCGACACTGTAAAGGCTACTATCGCTCGCGATGTTACC 4145

  scaffold247|s     192471 TTGGCCTACCCTGACTATTCCCAGGGATTTGAGATTTACACAGATAGCTC 192520
                           v                                                 
  scaffold28|si       4146 ATGGCCTACCCTGACTATTCCCAGGGATTTGAGATTTACACAGATAGCTC 4195

  scaffold247|s     192521 CAAATTTCAATTGGGCGCTGTGATTACTCAAAACAACAGGCCGCTGGCGT 192570
                                           i v    i                          
  scaffold28|si       4196 CAAATTTCAATTGGGCACAGTGACTACTCAAAACAACAGGCCGCTGGCGT 4245

  scaffold247|s     192571 TCTTCAGTAGAAAACTGAGTCCGGCGCAGCAAAAGTATAGCGTGACCGAA 192620
                                 -------------    i                          
  scaffold28|si       4246 TCTTCA-------------TCCGACGCAGCAAAAGTATAGCGTGACCGAA 4282

  scaffold247|s     192621 CAAGAACTACTGGCCATAGTAGAAACACTAAAAGAGTTCAAAGGCATGCT 192670
                              i            v                                 
  scaffold28|si       4283 CAAAAACTACTGGCCAGAGTAGAAACACTAAAAGAGTTCAAAGGCATGCT 4332

  scaffold247|s     192671 TTGGGGACAACAGATTATGGTCTACACTGACCACAAAAATCTAATGCAGG 192720
                                            i                                
  scaffold28|si       4333 TTGGGGACAACAGATTACGGTCTACACTGACCACAAAAATCTAATGCAGG 4382

  scaffold247|s     192721 ATGCTCTAGGTCTGACCTCTGATCGAGTGTACCGCTGGAGATTACTCTTA 192770
                                                                             
  scaffold28|si       4383 ATGCTCTAGGTCTGACCTCTGATCGAGTGTACCGCTGGAGATTACTCTTA 4432

  scaffold247|s     192771 GAAGAGTATGGCCCCACCATCGCGTATATCAAAGGCATCCACAATACAGT 192820
                                               i i                           
  scaffold28|si       4433 GAAGAGTATGGCCCCACCATTGTGTATATCAAAGGCATCCACAATACAGT 4482

  scaffold247|s     192821 TGCGGATGCCATCTCACGACTGGACTATGGACTCGTCACAGATGACAGGT 192870
                                           i               i      i          
  scaffold28|si       4483 TGCGGATGCCATCTCATGACTGGACTATGGACCCGTCACGGATGACAGGT 4532

  scaffold247|s     192871 CAACTTGGATGACATTCGCCCAGTGTTGGTGCTACAATAACACAACACAG 192920
                                        v  i                  v        i     
  scaffold28|si       4533 CAACTTGGATGACTTTTGCCCAGTGTTGGTGCTACCATAACACAGCACAG 4582

  scaffold247|s     192921 CCAGAAGCATCCCTAGCAACCACCCAGGAATCCATGAACCAGGTGTTTGC 192970
                                        v                                    
  scaffold28|si       4583 CCAGAAGCATCCCAAGCAACCACCCAGGAATCCATGAACCAGGTGTTTGC 4632

  scaffold247|s     192971 AAATTGCAATGAAGAGGACCCCATCTATCCACTCACAACCAGAGAGATAG 193020
                           v   i    ii        i     v          v             
  scaffold28|si       4633 TAATCGCAACAAAGAGGACTCCATCAATCCACTCACCACCAGAGAGATAG 4682

  scaffold247|s     193021 CGGAGGCACAACAAGAAGATGACAGCCTTCTCAACAAAGGCTACTCAACT 193070
                           i                               i                 
  scaffold28|si       4683 TGGAGGCACAACAAGAAGATGACAGCCTTCTCGACAAAGGCTACTCAACT 4732

  scaffold247|s     193071 CAGTTAGTTGAGAATATTAAAGTACTCTGCAAGGATGGCAAAATGGTTAT 193120
                                                                             
  scaffold28|si       4733 CAGTTAGTTGAGAATATTAAAGTACTCTGCAAGGATGGCAAAATGGTTAT 4782

  scaffold247|s     193121 TCCAAAAAGCCTCCAACACCGTGCGGTAGCTTGGTTCCACCACTACCTAC 193170
                                                                     i       
  scaffold28|si       4783 TCCAAAAAGCCTCCAACACCGTGCGGTAGCTTGGTTCCACCATTACCTAC 4832

  scaffold247|s     193171 AGCACCCCGGGACCACACGTCTCGAAGAAACTCTTCGTCTTTTGATGTAT 193220
                                                                   v ii      
  scaffold28|si       4833 AGCACCCCGGGACCACACGTCTCGAAGAAACTCTTCGTCTGTCAATGTAT 4882

  scaffold247|s     193221 TGGAAAGGTCTCAGAACGACAGTCCAATCACACATCAAAAAGTGTCACAG 193270
                                           i                i                
  scaffold28|si       4883 TGGAAAGGTCTCAGAATGACAGTCCAATCACACGTCAAAAAGTGTCACAG 4932

  scaffold247|s     193271 TTGCCAGGTGAACAAGCGCAGGCAGTTAAAATACGGGAAACTGCCCCCAA 193320
                                                                        v    
  scaffold28|si       4933 TTGCCAGGTGAACAAGCGCAGGCAGTTAAAATACGGGAAACTGCCACCAA 4982

  scaffold247|s     193321 AACTTGCAATCACCAACCCTTGGGAGGCATTATGTGTGGACCTCATAGGA 193370
                                             v                               
  scaffold28|si       4983 AACTTGCAATCACCAACCGTTGGGAGGCATTATGTGTGGACCTCATAGGA 5032

  scaffold247|s     193371 CCATACACCCACAAGGGCAAAGACAAGACACAAATTGACTTCATGTGCGT 193420
                             i       v         i                       i     
  scaffold28|si       5033 CCGTACACCCTCAAGGGCAAGGACAAGACACAAATTGACTTCATATGCGT 5082

  scaffold247|s     193421 CACAATGATCGATCCCGCAACAAGCTGGTTCGAAATTGTAGAGTTGCCGG 193470
                                                            v                
  scaffold28|si       5083 CACAATGATCGATCCCGCAACAAGCTGGTTCGATATTGTAGAGTTGCCGG 5132

  scaffold247|s     193471 TATCACAGCTCCCAAAGCTTGATATTCCCACGGGTACAAAGGGGCAAAGG 193520
                                       viv                               i   
  scaffold28|si       5133 TATCACAGCTCCAGCAGCTTGATATTCCCACGGGTACAAAGGGGCAGAGG 5182

  scaffold247|s     193521 AGCAAAGACACACATGTCCAAGAACAACAACCCTACTTTGACAAGACATC 193570
                                        v   i                          i  i  
  scaffold28|si       5183 AGCAAAGACACACTTGTTCAAGAACAACAACCCTACTTTGACAAAACGTC 5232

  scaffold247|s     193571 AGCAACAGTAGGAACTTTAATTAACAGGACCTGGTTTAGCCGTTACCCAC 193620
                                       i         v                           
  scaffold28|si       5233 AGCAACAGTAGGGACTTTAATTCACAGGACCTGGTTTAGCCGTTACCCAC 5282

  scaffold247|s     193621 GTAGTCAATATATTATCTACGACAACGGAAGTGGTTTTTAAACTTCACTT 193670
                                     i                      i-v              
  scaffold28|si       5283 GTAGTCAATACATTATCTACGACAACGGAAGTGA-ATTTAAACTTCACTT 5331

  scaffold247|s     193671 CAAGACCCTCTGTGATTCATATGGTCTGAAGCGTAAGCCAACCAGTGTCA 193720
                            i                                           i    
  scaffold28|si       5332 CGAGACCCTCTGTGATTCATATGGTCTGAAGCGTAAGCCAACCAGCGTCA 5381

  scaffold247|s     193721 GAAACCCTCAAGTGAACGCAATACTCG-GCGGGTGCATCAAACAATCATG 193769
                                       i              -                      
  scaffold28|si       5382 GAAACCCTCAAGCGAACGCAATACTCGAGCGGGTGCATCAAACAATCATG 5431

  scaffold247|s     193770 GCGATGCTCCGCACAGCTGAATTCGATATGGCCGACACCATCAGCGAGAG 193819
                                                  v         i           i    
  scaffold28|si       5432 GCGATGCTCCGCACAGCTGAATTGGATATGGCCAACACCATCAGCAAGAG 5481

  scaffold247|s     193820 TGACATTGCCAACTTTCTCACAAACGCCGCATGGGCCGTTCGCTCTACCT 193869
                                     i                i                      
  scaffold28|si       5482 TGACATTGCCGACTTTCTCACAAACGCTGCATGGGCCGTTCGCTCTACCT 5531

  scaffold247|s     193870 ATCACACAGTACTAAAAACTTAACCAGGCGCAGCTATCTTTGGAAGGGAC 193919
                                                v                            
  scaffold28|si       5532 ATCACACAGTACTAAAAACTTCACCAGGCGCAGCTATCTTTGGAAGGGAC 5581

  scaffold247|s     193920 ATGTTGTTTGACGTCCCCTACATTGCTGACTGGTCTAAAATAGGGGAATA 193969
                                                                             
  scaffold28|si       5582 ATGTTGTTTGACGTCCCCTACATTGCTGACTGGTCTAAAATAGGGGAATA 5631

  scaffold247|s     193970 TAGACAACGGCAAACAGACCGTAACACAAAACGAGAGAACGCATCTCGCA 194019
                                                                             
  scaffold28|si       5632 TAGACAACGGCAAACAGACCGTAACACAAAACGAGAGAACGCATCTCGCA 5681

  scaffold247|s     194020 TTGTCTGGGACTACCAACCCGGTGACAAAGTACTGCTGCAAAAAGACGGT 194069
                              v                  ii              ii          
  scaffold28|si       5682 TTGACTGGGACTACCAACCCGGCAACAAAGTACTGCTGTGAAAAGACGGT 5731

  scaffold247|s     194070 ATCCTTCGCAAAACAGAGAGCCGATATGACAGTGATCCTTGGACTACCAC 194119
                                i                                        i   
  scaffold28|si       5732 ATCCTCCGCAAAACAGAGAGCCGATATGACAGTGATCCTTGGACTATCAC 5781

  scaffold247|s     194120 ATCAGTTCATACGAATGGCACAATAAGGGTTCAACGCGGAACTAAGTCCG 194169
                           i         v                      v  i             
  scaffold28|si       5782 GTCAGTTCATTCGAATGGCACAATAAGGGTTCACCGTGGAACTAAGTCCG 5831

  scaffold247|s     194170 AGAGACTTAACATCAGGAGAGTTACACCATATTTTGAATAAACTAAACAT 194219
                             v                                               
  scaffold28|si       5832 AGCGACTTAACATCAGGAGAGTTACACCATATTTTGAATAAACTAAACAT 5881

  scaffold247|s     194220 ACACTGTACCTGACCCCTCCTCTCCTCACAAGACTTAGGCTTTGTCATAT 194269
                                      v                i        -----i       
  scaffold28|si       5882 ACACTGTACCTTACCCCTCCTCTCCTCATAAGACTTA-----CGTCATAT 5926

  scaffold247|s     194270 GCTACACCATC-ATTTTTACTTCCTCGGGGTTTTCTTTTTTTTCCTTGGA 194318
                                      -v     v i              --         i   
  scaffold28|si       5927 GCTACACCATCTTTTTTTTCCTCCTCGGGGTTTTC--TTTTTTCCTCGGA 5974

  scaffold247|s     194319 AGGTTTTTCTTTTTCGTGAGCATTGACACCTTATCGCTCCATTTGTGGGG 194368
                                         v                            i      
  scaffold28|si       5975 AGGTTTTTCTTTTTAGTGAGCATTGACACCTTATCGCTCCATTCGTGGGG 6024

  scaffold247|s     194369 GCGAGTGACATGAGCCAAGGATACCTACTGGTACTCCTGACCCACCCTGG 194418
                                                                             
  scaffold28|si       6025 GCGAGTGACATGAGCCAAGGATACCTACTGGTACTCCTGACCCACCCTGG 6074

  scaffold247|s     194419 GCCCAATATCAGGCCCCATGGGTACACGGATAAATAGGAATTCTCCTAAC 194468
                                     i                i        i          i  
  scaffold28|si       6075 GCCCAATATCGGGCCCCATGGGTACACAGATAAATAAGAATTCTCCTGAC 6124

  scaffold247|s     194469 TAAGGGTAGGATCCCACCAAATAGAAGCAGGACTCGTTTACAAGACCATT 194518
                                                              i              
  scaffold28|si       6125 TAAGGGTAGGATCCCACCAAATAGAAGCAGGACTCATTTACAAGACCATT 6174

  scaffold247|s     194519 GAGTCCTGCA--GGGCTTATTACTAAAAGACCACTGGGTCCTGGGGGACC 194566
                                     --            -                 -       
  scaffold28|si       6175 GAGTCCTGCAGCGGGCTTATTACT-AAAGACCACTGGGTCCT-GGGGACC 6222

  scaffold247|s     194567 CATTGGCAGGATTACATCTACAGCCTAATCCAGAATCAACTGGATTCAGG 194616
                                                                             
  scaffold28|si       6223 CATTGGCAGGATTACATCTACAGCCTAATCCAGAATCAACTGGATTCAGG 6272

  scaffold247|s     194617 TTG------------GCATGTACAGCCCAAACCAGGTGCATGTACACCCA 194654
                              ------------                                   
  scaffold28|si       6273 TTGGCATGCAAGAATGCATGTACAGCCCAAACCAGGTGCATGTACACCCA 6322

  scaffold247|s     194655 GTTTGGCATGCATGAATCCAATAGGGTTCATAGAAATCTAACATCCTCAA 194704
                                                i   i v   vi               i 
  scaffold28|si       6323 GTTTGGCATGCATGAATCCAACAGGATGCATCAAAATCTAACATCCTCGA 6372

  scaffold247|s     194705 ATTACATGCAAAATGCATGGTAAACTAGAGAGGACTACCATGAGGCAGTC 194754
                                              i  i                  i        
  scaffold28|si       6373 ATTACATGCAAAATGCATGATAGACTAGAGAGGACTACCATAAGGCAGTC 6422

  scaffold247|s     194755 CTCATTTTCAATCAGTTTTTTAGCTTATACATTAAAATTCCAAACAACTG 194804
                                                    i   v       i i          
  scaffold28|si       6423 CTCATTTTCAATCAGTTTTTTAGCTCATAAATTAAAACTTCAAACAACTG 6472

  scaffold247|s     194805 GAACATCCTCTTTTTACTTCCTTATCTACAACTACTTTTCGATTACTTCC 194854
                                   ii                v                       
  scaffold28|si       6473 GAACATCCCTTTTTTACTTCCTTATCAACAACTACTTTTCGATTACTTCC 6522

  scaffold247|s     194855 GGC-TAGGTCA 194864
                              -       
  scaffold28|si       6523 GGCTTAGGTCA 6533

Matrix = 20p43g.matrix
Kimura (with divCpGMod) = 4.22
Transitions / transversions = 2.41 (224/93)
Gap_init rate = 0.01 (40 / 6496), avg. gap size = 2.30 (92 / 40)


1820 25.40 3.99 0.97 scaffold247|size251918 194878 195199 (56713) C scaffold63|size1124630_(dbseq-nr_381)_[616819,628943]#LTR/Gypsy (9652) 2473 2156 m_b2380s001i40 81809

  scaffold247|s     194878 AGAAAAGCTATTGGAGAAAAAATGATTGAGGTACTAGAGGTTGATTTGAT 194927
                              v  i i   v   viv i        v    v    iv   iv    
C scaffold63|si       2473 AGATAAACCATTCGAGTGCAGATGATTGATGTACGAGAGAATGACATGAT 2424

  scaffold247|s     194928 CTCAGATCACAAATGGGGCCAAGCACCAAAATACATGACGGCGAACATCA 194977
                            i  v    vv  iv   i  iiv  i   ---   v v v i  iivv 
C scaffold63|si       2423 CCCATATCAACAACCGGGTCAGAAACTAAA---CATCAAGCCAAATGAGA 2377

  scaffold247|s     194978 ATGAATTGAACATAAGAACTCACCGCACAGATTACAAGTTGTCCTTAATT 195027
                           viv   i  v      vv      v  v vi v  i   ii  i     v
C scaffold63|si       2376 TCTAATCGACCATAAGCCCTCACCTCAAATGTGACGAGTCATCTTTAATG 2327

  scaffold247|s     195028 GGCAATGATGGAGTGGATGCTGCTGGAGAATTGTCGGATGATGGTGAATT 195077
                           vv   ii     v  vii ii         iv     vv  iii      
C scaffold63|si       2326 TTCAACAATGGACTGTGCGTCGCTGGAGAACGGTCGGTGGACAATGAATT 2277

  scaffold247|s     195078 TGATTACCACAAGTTTGAACCTTATTATGCTGCACGGGAAGAGGTAAATG 195127
                                 iv    v      vv i i     iiiii i       v   - 
C scaffold63|si       2276 TGATTATGACAATTTTGAAGATCACTATGCCATGTGAGAAGAGGGAAA-G 2228

  scaffold247|s     195128 ATGAGCCCATAGATGATTGAAACATAAGATAAAACAAGACAAATTGAAGT 195177
                                vii vvi i                  i                i
C scaffold63|si       2227 ATGAGATTAGCAACGATTGAAACATAAGATAAGACAAGACAAATTGAAGC 2178

  scaffold247|s     195178 TAACATGATTCTCATCATTGAT 195199
                              i i       i     i  
C scaffold63|si       2177 TAATACGATTCTCGTCATTAAT 2156

Matrix = 20p43g.matrix
Kimura (with divCpGMod) = 28.11
Transitions / transversions = 1.19 (51/43)
Gap_init rate = 0.01 (4 / 321), avg. gap size = 1.00 (4 / 4)


41 0.00 0.00 0.00 scaffold247|size251918 195200 195237 (56675) (ACAAA)n#Simple_repeat 1 38 (0) c_b2380s251i0 81811

  scaffold247|s     195200 ACAAAACAAAACAAAACAAAACAAAACAAAACAAAACA 195237
                                                                 
  (ACAAA)n#Simp          1 ACAAAACAAAACAAAACAAAACAAAACAAAACAAAACA 38

Matrix = Unknown
Transitions / transversions = 1.00 (0/0)
Gap_init rate = 0.00 (0 / 37), avg. gap size = 0.0 (0 / 0)


1820 25.40 3.99 0.97 scaffold247|size251918 195238 195415 (56497) C scaffold63|size1124630_(dbseq-nr_381)_[616819,628943]#LTR/Gypsy (9970) 2155 1959 m_b2380s001i40 81809

  scaffold247|s     195238 C-----------------ATTCACGAGATATGATTACCATGTTGTTAAGA 195270
                            -----------------          i v   i   i     iv v  
C scaffold63|si       2155 CAAAGCAAAAAAAAACCAATTCACGAGACAAGATCACCGTGTTGCAATGA 2106

  scaffold247|s     195271 AAGAAAAATCAACCAGATCCTTTGACAGCAAGTGATAACACTCCCGAATG 195320
                            vv  v       i            i         i             
C scaffold63|si       2105 ATCAACAATCAACTAGATCCTTTGACGGCAAGTGATGACACTCCCGAATG 2056

  scaffold247|s     195321 CCTCCGAAGTTGCCAAACCCCAAGGACTCGAATCCGGTTGATT--TCAAT 195368
                              v   i  ii     -   i     v      i        -- v   
C scaffold63|si       2055 CCTGCGAGGTCACCAAA-CCCGAGGACGCGAATCTGGTTGATTTATAAAT 2007

  scaffold247|s     195369 TCAAAGG-AACATTCAATCCGGTTGCGTGAAGCCAGCAACAAAACACA 195415
                                ii-    iv      i  ivv      v          v  i 
C scaffold63|si       2006 TCAAAAACAACACGCAATCCAGTCCAGTGAAGACAGCAACAAATCATA 1959

Matrix = 20p43g.matrix
Kimura (with divCpGMod) = 28.11
Transitions / transversions = 1.29 (18/14)
Gap_init rate = 0.02 (4 / 177), avg. gap size = 5.25 (21 / 4)

1732 24.48 1.39 0.92 scaffold247|size251918 195274 195706 (56206) C scaffold63|size1124630_(dbseq-nr_381)_[616819,628943]#LTR/Gypsy (10193) 1932 1498 m_b2380s001i41 81809

  scaffold247|s     195274 AAAAATCAACCAGATCCTTTGACAGCAAGTGATAACACTCCCGAATGCCT 195323
                             v         i          i       i i                
C scaffold63|si       1932 AACAATCAACCAAATCCTTTGACGGCAAGTGGTGACACTCCCGAATGCCT 1883

  scaffold247|s     195324 CCGAAGTTGCCAAACCCCAAGGACTCGAATCCGGTTGATTTCA-ATTCAA 195372
                           v   i  i          i     v      i     v  vi -      
C scaffold63|si       1882 GCGAGGTCGCCAAACCCCGAGGACGCGAATCTGGTTGCTTGTACATTCAA 1833

  scaffold247|s     195373 AGGA--ACATTCAATCCGGTTGCGTGAAGCCAGCAACAAAACACAACGGA 195420
                            iv -- vi v         ivv   v  v                 ii 
C scaffold63|si       1832 AACACAAAGTGCAATCCGGTCCAGTGCAGACAGCAACAAAACACAACAAA 1783

  scaffold247|s     195421 TCAACACCAAGATCAGTGTGCTCA-TGCATTTTTTAATAGCCACCACCCT 195469
                           i     iv v  v         i -  iv       v     i vi  ii
C scaffold63|si       1782 CCAACATGATGAACAGTGTGCTTACTGTTTTTTTTATTAGCCGCAGCCTC 1733

  scaffold247|s     195470 CGATGACTTTCGGTCCAATCAGCGGCACCAAATCATTGGAAAGGAAGTAT 195519
                           v i  iv    iivv   i    i -ii    i i ii    v     vi
C scaffold63|si       1732 AGGTGGATTTCAAGGCAACCAGCAG-GTCAAACCGTCAGAAATGAAGTCC 1684

  scaffold247|s     195520 ACTATTGATTGATGCCAAGGGGAGATTGTGGCAATGAGCATGGAGGGAAC 195569
                           v    i        ivi     i   v     i   i ii        i 
C scaffold63|si       1683 CCTATCGATTGATGTGGAGGGGGGATGGTGGCGATGGGTGTGGAGGGAGC 1634

  scaffold247|s     195570 AGGAGACAAGATGACAATTGTCAGTAGGAATTTTCATGGTGATGTCTATG 195619
                            v    ii   i  v v v v i ii     i v         i v   i
C scaffold63|si       1633 ACGAGATGAGACGAGATTGGGCGGCGGGAATCTACATGGTGATATATATA 1584

  scaffold247|s     195620 --ATGTGCACATATAAAAGTAATGAGAGTGTCGTGGTGGGTATGATGAGG 195667
                           -- i     v - -  i i        v    v       vv     -v 
C scaffold63|si       1583 TCACGTGCAAA-A-AAGAATAATGAGATTGTCTTGGTGGGATTGATG-TG 1537

  scaffold247|s     195668 ATCGCAGGGTATAAAAATTGATTGGTGAGCAGAATGGGG 195706
                            iv  i     v          iv   v    vv     
C scaffold63|si       1536 ACAGCGGGGTAAAAAAATTGATCTGTGTGCAGTCTGGGG 1498

Matrix = 20p43g.matrix
Kimura (with divCpGMod) = 26.17
Transitions / transversions = 1.28 (59/46)
Gap_init rate = 0.02 (8 / 432), avg. gap size = 1.25 (10 / 8)


534 13.74 0.94 3.88 scaffold247|size251918 195674 195779 (56133) rnd-1_family-389#Unknown 226 328 (47) m_b2380s001i42 81812

  scaffold247|s     195674 GGGTATAAAAATTGATTGGTGAGCAGAAT-GGGGTACGTTTGTCACTGAT 195722
                                           i         ?  -         ----  ivi  
  rnd-1_family-        226 GGGTATAAAAATTGATCGGTGAGCAGNATCGGGGTACGT----CATAAAT 271

  scaffold247|s     195723 ATTTGACTTCTTCTACTCCGTTTTACATTTTTTAGTTGATTTATGGGCCT 195772
                               i vvv?                   v   vi        i   v  
  rnd-1_family-        272 ATTTAAGAGNTTCTACTCCGTTTTACATTATTTCATTGATTTACGGGGCT 321

  scaffold247|s     195773 ACATGTT 195779
                             i    
  rnd-1_family-        322 ACGTGTT 328

Matrix = 20p43g.matrix
Kimura (with divCpGMod) = 12.25
Transitions / transversions = 1.00 (7/7)
Gap_init rate = 0.05 (5 / 105), avg. gap size = 1.00 (5 / 5)


454 19.57 0.00 2.17 scaffold247|size251918 195796 195889 (56023) genome_5_10029#DNA 1 92 (365) m_b2380s001i43 81813

  scaffold247|s     195796 TACCATGAAACCTGGATTGTAGAAGAAAAATTAAATTATAACTAACACTT 195845
                                 i     i     i  --     vvv  v       v      i 
  genome_5_1002          1 TACCATAAAACCCGGATTATA--AGAAACTATATATTATAAGTAACACCT 48

  scaffold247|s     195846 GTTGGAGTTTGTGTACGCTTGAGTTTTCCGATATTTGACGCTTG 195889
                             ivi           ii   v        i       i  i  
  genome_5_1002         49 GTCCAAGTTTGTGTACATTTGTGTTTTCCGGTATTTGATGCCTG 92

Matrix = 20p43g.matrix
Kimura (with divCpGMod) = 21.65
Transitions / transversions = 1.57 (11/7)
Gap_init rate = 0.02 (2 / 93), avg. gap size = 1.00 (2 / 2)


702 10.62 4.42 0.00 scaffold247|size251918 195897 196009 (55903) genome_5_10029#DNA 147 264 (193) m_b2380s001i44 81814

  scaffold247|s     195897 AATGTGTATAAGACCCAGTAACTCCTTCTGATTGTCGAGTTATGGGCA-G 195945
                                           v        vv   i             v   -v
  genome_5_1002        147 AATGTGTATAAGACCCCGTAACTCCGGCTGGTTGTCGAGTTATGTGCATT 196

  scaffold247|s     195946 TGCTGGAAAACTCACGACAC--TGCTTTTCACACAACCTACATCACAGAT 195993
                                v         i    --  i            v            
  genome_5_1002        197 TGCTGTAAAACTCACAACACAATGTTTTTCACACAACATACATCACAGAT 246

  scaffold247|s     195994 ATCATCT--TTGAGGTTA 196009
                                  -- i v     
  genome_5_1002        247 ATCATCTTATCGCGGTTA 264

Matrix = 20p43g.matrix
Kimura (with divCpGMod) = 10.53
Transitions / transversions = 0.50 (4/8)
Gap_init rate = 0.03 (3 / 112), avg. gap size = 1.67 (5 / 3)


688 14.05 7.44 0.00 scaffold247|size251918 196008 196128 (55784) genome_2_5130#DNA 29 158 (407) m_b2380s001i45 81815

  scaffold247|s     196008 TACCAGAAGTTTGATTTCT-TGTGTAA-----GCAT---TATGTTAATCT 196048
                               v      iv    i -i     i----- i i---  i  v     
  genome_2_5130         29 TACCCGAAGTTCTATTTTTACGTGTAGTTTGGGTACGGGTACGTGAATCT 78

  scaffold247|s     196049 CTGTCCTTACAACCGGAAAGTTCCCGCAAATTTGAAGGGTAACTTTCGGG 196098
                            i                     v v    i           vv      
  genome_2_5130         79 CCGTCCTTACAACCGGAAAGTTCGCCCAAACTTGAAGGGTAAAGTTCGGG 128

  scaffold247|s     196099 TAACAGGTTATGAGCGCAAAATCCACCTGA 196128
                                                      v  
  genome_2_5130        129 TAACAGGTTATGAGCGCAAAATCCACCGGA 158

Matrix = 20p43g.matrix
Kimura (with divCpGMod) = 11.99
Transitions / transversions = 1.12 (9/8)
Gap_init rate = 0.03 (3 / 120), avg. gap size = 3.00 (9 / 3)


719 4.85 2.91 0.00 scaffold247|size251918 196132 196234 (55678) C rnd-1_family-555#Unknown (0) 185 80 m_b2380s001i46 81816

  scaffold247|s     196132 AGGACAAGTATCTATGGCCAAGAATAGCGTATATTTT--GTATTTCTATT 196179
                              v          i               ?      --   ?       
C rnd-1_family-        185 AGGCCAAGTATCTACGGCCAAGAATAGCGTNTATTTTAAGTANTTCTATT 136

  scaffold247|s     196180 TACTTAAAA-TATAACATCAAATAGTTTCCTTTTGTTACAAAGGAGAAGT 196228
                                    -     vv       v                         
C rnd-1_family-        135 TACTTAAAAATATAAACTCAAATACTTTCCTTTTGTTACAAAGGAGAAGT 86

  scaffold247|s     196229 ACACAA 196234
                                 
C rnd-1_family-         85 ACACAA 80

Matrix = 20p43g.matrix
Kimura (with divCpGMod) = 4.19
Transitions / transversions = 0.25 (1/4)
Gap_init rate = 0.02 (2 / 102), avg. gap size = 1.50 (3 / 2)


2164 10.67 0.33 0.33 scaffold247|size251918 196184 196484 (55428) rnd-1_family-537#Unknown 1 301 (0) m_b2380s001i47 81817

  scaffold247|s     196184 TAAAATATAACATCAAATAGTTTCCTTTTGTTACAAAGGAGAAGTACACA 196233
                                              v                              
  rnd-1_family-          1 TAAAATATAACATCAAATACTTTCCTTTTGTTACAAAGGAGAAGTACACA 50

  scaffold247|s     196234 AGTATCTTGAACCTTGAAGGCTCAAGGATACAAGATCCAAGATACGGCCA 196283
                                      i             i              i    vi   
  rnd-1_family-         51 AGTATCTTGAATCTTGAAGGCTCAAAGATACAAGATCCAAAATACCACCA 100

  scaffold247|s     196284 CATACTGTACCAGAGATGTACAGGATCTACATGCCAGGTCAGTAAAGAAT 196333
                                          i i     i       i          i      i
  rnd-1_family-        101 CATACTGTACCAGAGGTATACAGAATCTACACGCCAGGTCAGCAAAGAAC 150

  scaffold247|s     196334 TACATACCAGAACTCTGCTGACATGTTCTACATGCTTGTGCCTCAAGAGC 196383
                                i      i       i                    ii       
  rnd-1_family-        151 TACATGCCAGAATTCTGCTGGCATGTTCTACATGCTTGTGCTCCAAGAGC 200

  scaffold247|s     196384 AGCACCATTGTTAGTAGTAGCAAATAATTTCATAATTTCACTGTGATGAC 196433
                                    v i        -       i            iv iv   i
  rnd-1_family-        201 AGCACCATTTTCAGTAGTAG-AAATAATCTCATAATTTCACCTTACTGAT 249

  scaffold247|s     196434 CTACAACACATTTACACATGCATTTTCTACCTAAATC-TACTTCTAAGTT 196482
                            i         i     i  i              i - vi         
  rnd-1_family-        250 CCACAACACATCTACACGTGTATTTTCTACCTAAACCATTTTTCTAAGTT 299

  scaffold247|s     196483 TT 196484
                             
  rnd-1_family-        300 TT 301

Matrix = 20p43g.matrix
Kimura (with divCpGMod) = 11.02
Transitions / transversions = 4.33 (26/6)
Gap_init rate = 0.01 (2 / 300), avg. gap size = 1.00 (2 / 2)


1872 20.17 0.45 6.51 scaffold247|size251918 196497 196936 (54976) genome_2_5130#DNA 151 565 (0) m_b2380s001i48 81818

  scaffold247|s     196497 CCACCCAAACATGAAGTTCATTCTTGGGGGAAATTAGAGCTCACCCCAAA 196546
                                vi  v              v   v     ii   v          
  genome_2_5130        151 CCACCGGAAAATGAAGTTCATTCTGGGGTGAAATCGGAGGTCACCCCAAA 200

  scaffold247|s     196547 ATCACCTGAGTTTTGGGGTGCATGTGTGCAATATGTTTTTTGTTACTGTA 196596
                            iv vv   v vi        iv     ii ii    v---   v     
  genome_2_5130        201 ACAAAATGATTACTGGGGTGCGGGTGTGTGACGTGTTA---GTTCCTGTA 247

  scaffold247|s     196597 AGGGCGGTGCACCCATGTTTTACCACACATTTTGGGTGTTGCAGTCACAT 196646
                              i          i  v   v i         i        i    v i
  genome_2_5130        248 AGGACGGTGCACCCGTGGTTTTCTACACATTTTAGGTGTTGCGGTCAGAC 297

  scaffold247|s     196647 CATCATGCACCATTTTCCCTATAAATCTGATTTGTGCCAAATTCACATAG 196696
                                i  i   v i i v  - i   ------ i    ---  v  ---
  genome_2_5130        298 CATCACGCGCCAATCTTCGTA-AGATC------GCGCCA---TCCCA--- 334

  scaffold247|s     196697 CGGCAACTGATTTTTAACATCATAGATGAGATCACAATTTTGAAGTAGCC 196746
                           ----  ------  i  i           vi     v    vivvi i v
  genome_2_5130        335 ----AA------TTCAATATCATAGATGACGTCACATTTTTTGCTCAACG 374

  scaffold247|s     196747 ATCATAGAAGATTCTATGATTTTGTTGAATCTCAAACAATCCGTGGGGCC 196796
                           vv i ii    v            i           vi      v viiv
  genome_2_5130        375 TACGTGAAAGAATCTATGATTTTGCTGAATCTCAAAAGATCCGTCGCATG 424

  scaffold247|s     196797 TT--TACTACTAGCAGCACTCCAAGTTCGGGTTTGTGTACGTGAACTGTA 196844
                             --  v  v            i -       v                 
  genome_2_5130        425 TTACTAGTAATAGCAGCACTCCGA-TTCGGGTATGTGTACGTGAACTGTA 473

  scaffold247|s     196845 AGGAAGGAAAACACGAAAACACACACAGATACAGCATAATACAAAATATG 196894
                                              vi         v i v  vv  v      v 
  genome_2_5130        474 AGGAAGGAAAACACGAAAAGGCACACAGATTCGGGATTCTAGAAAATAAG 523

  scaffold247|s     196895 CTGAACTTTGGGTACGGGTATGGGTAACTGTAAGGTTGGGCC 196936
                                   i           iv                    
  genome_2_5130        524 CTGAACTTCGGGTACGGGTACCGGTAACTGTAAGGTTGGGCC 565

Matrix = 20p43g.matrix
Kimura (with divCpGMod) = 19.57
Transitions / transversions = 0.93 (40/43)
Gap_init rate = 0.06 (28 / 439), avg. gap size = 1.04 (29 / 28)


2637 14.44 4.44 2.55 scaffold247|size251918 196945 197484 (54428) C rnd-1_family-622#Unknown (7) 552 3 m_b2380s001i49 81819

  scaffold247|s     196945 TTAAAA-ATAATTCCACATTGAGT--TCTAGAGGGTAATACCTTCTATGG 196991
                                 - ? i       ii v  --  i v     v      v   v v
C rnd-1_family-        552 TTAAAATANAGTTCCACACCGCGTGATCCACAGGGTCATACCTACTAAGT 503

  scaffold247|s     196992 CTCAAAATTG--TT----TGTAGTTAT----AAAACATTAAAATAATTTA 197031
                                   i --  ----ii       ----  v  i  i v   -----
C rnd-1_family-        502 CTCAAAATCGACTTAATACATAGTTATTATAAACACGTTGACATA----- 458

  scaffold247|s     197032 CGGAAGGTCTAACTTGTACACACTAAATG--TAGAGGCATCCACAA---- 197075
                             -           vv ? i i--     --     -- v v ?  ----
C rnd-1_family-        457 CG-AAGGTCTAACTATTNCGCG--AAATGGCTAGAG--AGCGANAAAATT 413

  scaffold247|s     197076 TTTTCACTAAGACATTTTCATCTTAGGAACAAGGTAATGAAAAAG-TCA- 197123
                                            -      vi i                i-   -
C rnd-1_family-        412 TTTTCACTAAGACATTT-CATCTTTAGGACAAGGTAATGAAAAAAATCAT 364

  scaffold247|s     197124 ---ATGAGTAAACAGCTAGTGCTCAAAAAATTGCCAAGTGATAACAAATA 197170
                           ---  -    i            -          i     v ii  v  v
C rnd-1_family-        363 ACTAT-AGTAGACAGCTAGTGCT-AAAAAATTGCTAAGTGCTGGCACATT 316

  scaffold247|s     197171 ATTTCTTCAATAAAATAGATCAAGGTCAATTTTTGTATGTTCACTTCAAG 197220
                                     i         v      v         i    i      v
C rnd-1_family-        315 ATTTCTTCAACAAAATAGATGAAGGTCCATTTTTGTACGTTCGCTTCAAT 266

  scaffold247|s     197221 TATTGTGGCGTATAGTACTTGACACTGAATCTGACAAGCAATTCAATAAT 197270
                                  ii        i             i     ??       i   
C rnd-1_family-        265 TATTGTGATGTATAGTATTTGACACTGAATCCGACAANNAATTCAACAAT 216

  scaffold247|s     197271 CAAGTAGGCTAAAGGCCAAGACATGACACCATCCTATAAAATGAGATAGA 197320
                                  v -   i?     i             ?i           i v
C rnd-1_family-        215 CAAGTAGTC-AAAANCCAAGGCATGACACCATCCNGTAAAATGAGATGGT 167

  scaffold247|s     197321 AAGAAAGTCACACTGTCAAACTCATCTACTTAATATATTGCCAGAGGTGA 197370
                               i        v i  vv   i       ?  v       iv      
C rnd-1_family-        166 AAGAGAGTCACACGGCCACTCTCGTCTACTTNATTTATTGCCGCAGGTGA 117

  scaffold247|s     197371 AAGCCCAGTAACACAGCAACTCAACGACAACATGCTTAGTGCTCAAATAC 197420
                                ?  i             i  i  v vi         v   v    
C rnd-1_family-        116 AAGCCNAGCAACACAGCAACTCGACAACCAAGTGCTTAGTGATCACATAC 67

  scaffold247|s     197421 TACTTCTTTAATAAAATAGGTGAAGACACATTTTTGTGTGTTCGTTTTAA 197470
                             i     i          i i   i           i      i  i  
C rnd-1_family-         66 TATTTCTTCAATAAAATAGATAAAGGCACATTTTTGTATGTTCGCTTCAA 17

  scaffold247|s     197471 TTATTGGGTGTATT 197484
                                         
C rnd-1_family-         16 TTATTGGGTGTATT 3

Matrix = 20p43g.matrix
Kimura (with divCpGMod) = 14.10
Transitions / transversions = 1.53 (46/30)
Gap_init rate = 0.04 (24 / 539), avg. gap size = 1.58 (38 / 24)

1341 19.63 2.21 0.72 scaffold247|size251918 197403 197674 (54238) C rnd-1_family-622#Unknown (225) 334 59 m_b2380s001i50 81819

  scaffold247|s     197403 TGCTTAGTGCTCAAATACTACTTCTTTAATAAAATAGGTGAAGACACATT 197452
                               v      viv i i  i     i  i       i     iiv    
C rnd-1_family-        334 TGCTAAGTGCTGGCACATTATTTCTTCAACAAAATAGATGAAGGTCCATT 285

  scaffold247|s     197453 TTTGTGTGTTCGTTTTAATTATTG-GGTGTATTGTATT-GCAACTTAATC 197500
                                ii     i  i        - i     v     - vv   v    
C rnd-1_family-        284 TTTGTACGTTCGCTTCAATTATTGTGATGTATAGTATTTGACACTGAATC 235

  scaffold247|s     197501 TGACAATGAATTTAACAATCAATTAGGGAAAAACCAAGGCACGACACCAT 197550
                           i     ??    i         v   vv    ?        i        
C rnd-1_family-        234 CGACAANNAATTCAACAATCAAGTAGTCAAAANCCAAGGCATGACACCAT 185

  scaffold247|s     197551 CCTGTAAAATGAGATAGCAAGAGAGTCACATGGCTACTCTCATCTACTTT 197600
                             ?            i i            i   i      i       ?
C rnd-1_family-        184 CCNGTAAAATGAGATGGTAAGAGAGTCACACGGCCACTCTCGTCTACTTN 135

  scaffold247|s     197601 ATTTATTACCATATATGAAAGCC--GTTTTACAGCAGCTCAATAACCAAG 197648
                                  i  ii vi        -- ivvi      i   i i       
C rnd-1_family-        134 ATTTATTGCCGCAGGTGAAAGCCNAGCAACACAGCAACTCGACAACCAAG 85

  scaffold247|s     197649 CACCTAGGCTG--CATATATTACTCTTT 197674
                           ii i   --  --  i   i  i ii  
C rnd-1_family-         84 TGCTTAG--TGATCACATACTATTTCTT 59

Matrix = 20p43g.matrix
Kimura (with divCpGMod) = 21.09
Transitions / transversions = 2.79 (39/14)
Gap_init rate = 0.02 (6 / 271), avg. gap size = 1.33 (8 / 6)


1992 7.52 0.00 0.75 scaffold247|size251918 197652 197919 (53993) C genome_1_8676#DNA (0) 267 2 m_b2380s001i51 81820

  scaffold247|s     197652 CTAGGCTGCATATATTACTCTTTTTGTTACTGTCACCATAACCCTCAAAA 197701
                                i    - -      v                  v     i     
C genome_1_8676        267 CTAGGTTGCA-A-ATTACTGTTTTTGTTACTGTCACCAAAACCCCCAAAA 220

  scaffold247|s     197702 TATTACTGTCACAGTAATCATGGTAATTCCCCAAGAATTACTGGATATTC 197751
                                                                      v      
C genome_1_8676        219 TATTACTGTCACAGTAATCATGGTAATTCCCCAAGAATTACTGTATATTC 170

  scaffold247|s     197752 CCCACTAATTCGACAGGAAGAGTGTCATTGATTTCCCTAACCCCAACCCT 197801
                               v     ivi     i    v         v                
C genome_1_8676        169 CCCAGTAATTTTGCAGGAGGAGTCTCATTGATTACCCTAACCCCAACCCT 120

  scaffold247|s     197802 AAATAGATTTTAGTTAGACAGTAATTTTACTGCAACAAGAACCGTCTTCC 197851
                               v                      i     i          i     
C genome_1_8676        119 AAATTGATTTTAGTTAGACAGTAATTTCACTGCGACAAGAACCGCCTTCC 70

  scaffold247|s     197852 CTCCAAACAAGGCAATATTACCCAGTAATCCTAAATTACTGGGGAACGAC 197901
                                  v                                      iv  
C genome_1_8676         69 CTCCAAAAAAGGCAATATTACCCAGTAATCCTAAATTACTGGGGAATTAC 20

  scaffold247|s     197902 TGGGTAATTTGCAAGCTA 197919
                                         v   
C genome_1_8676         19 TGGGTAATTTGCAACCTA 2

Matrix = 20p43g.matrix
Kimura (with divCpGMod) = 7.55
Transitions / transversions = 0.82 (9/11)
Gap_init rate = 0.01 (2 / 267), avg. gap size = 1.00 (2 / 2)


2707 11.64 2.32 2.32 scaffold247|size251918 197920 198350 (53562) C genome_9_11612#DNA (0) 431 1 m_b2380s001i52 81821

  scaffold247|s     197920 CCGTAAAATGCGGAGCATAAGCACCCACAAATGTTAAAAGATACATTTTA 197969
                                         vi     i                    v v     
C genome_9_1161        431 CCGTAAAATGCGGATTATAAGTACCCACAAATGTTAAAAGATTCCTTTTA 382

  scaffold247|s     197970 GTTGGGCTTATACACTGTAACAAGCTAGTGATATTAACACGGTGAAAAAT 198019
                               v        vv   i             v                 
C genome_9_1161        381 GTTGTGCTTATACCGTGTGACAAGCTAGTGATTTTAACACGGTGAAAAAT 332

  scaffold247|s     198020 TATTGGTATTTTAAAACTTACC---------TCGAGGTAGGGATATTGTA 198060
                                    i  i   v     ---------          v        
C genome_9_1161        331 TATTGGTATCTTGAAAGTTACCCTATTTACTTCGAGGTAGGCATATTGTA 282

  scaffold247|s     198061 CTTACGTCACAACACATCACAATTTGCCCTCCAAGCTTCGTCCATGCTGA 198110
                            i-- v  v iv viv   -------       v  -  i         v
C genome_9_1161        281 CC--CCTCCCGCCCTTTCA-------CCCTCCATGC-TCATCCATGCTGT 242

  scaffold247|s     198111 GAACTCCGACACCATGTGCGCGAGATGT-TAGTGACTTCCGATGGAATTT 198159
                           vv  i  vv                   -             i  v  iv
C genome_9_1161        241 CCACCCCTCCACCATGTGCGCGAGATGTGTAGTGACTTCCGACGGCATCG 192

  scaffold247|s     198160 GAGGTTTCTCGGCAACCATCGGGAGTCACGGGGAGCGCTACATATGGGCG 198209
                                                                             
C genome_9_1161        191 GAGGTTTCTCGGCAACCATCGGGAGTCACGGGGAGCGCTACATATGGGCG 142

  scaffold247|s     198210 TGTTGCTGATGATGTGGAGAAACTACCCAAGGGGGTTTTAGTTTTAATTT 198259
                                       ii                 i           i      
C genome_9_1161        141 TGTTGCTGATGACATGGAGAAACTACCCAAGAGGGTTTTAGTTCTAATTT 92

  scaffold247|s     198260 ATAGGTTAGAACACTATAAAAGTGTAAATGTTCCGAAAATCGGACATTTG 198309
                                  vv            i  i         i        iv     
C genome_9_1161         91 ATAGGTTTCAACACTATAAAAATGCAAATGTTCCAAAAATCGGGGATTTG 42

  scaffold247|s     198310 GGGCTTATACACTGGTGGTGCTTATGCTCCGCATTTTACGG 198350
                            v         v       i      v              
C genome_9_1161         41 GTGCTTATACAGTGGTGGTACTTATGATCCGCATTTTACGG 1

Matrix = 20p43g.matrix
Kimura (with divCpGMod) = 11.90
Transitions / transversions = 0.75 (21/28)
Gap_init rate = 0.03 (12 / 430), avg. gap size = 1.67 (20 / 12)


835 14.39 0.00 2.16 scaffold247|size251918 198348 198489 (53423) C rnd-1_family-865#Unknown (159) 140 2 m_b2380s001i53 81822

  scaffold247|s     198348 CGGTAGTCAAGCACACAAAATAAGAGATGTGACACAAAGGATGGAGAACT 198397
                             ii ii       i      i     i i     v i   v    ?---
C rnd-1_family-        140 CGACAACCAAGCACGCAAAATGAGAGACGCGACACTAGGGAGGGAGN--- 94

  scaffold247|s     198398 CTTAAATTCAAAAAAGTAAGTAAAGAGCTTCTAAAAATACAACGCAAAAA 198447
                              ?v              v? i                  ii       
C rnd-1_family-         93 CTTNCATTCAAAAAAGTAATNAGAGAGCTTCTAAAAATACAGTGCAAAAA 44

  scaffold247|s     198448 ATTGGAAGGTTGCTCCCAGCACCTGCTCTCTATTGTGATGGT 198489
                                      i               i      v  v    
C rnd-1_family-         43 ATTGGAAGGTTACTCCCAGCACCTGCTTTCTATTTTGTTGGT 2

Matrix = 20p43g.matrix
Kimura (with divCpGMod) = 14.11
Transitions / transversions = 2.33 (14/6)
Gap_init rate = 0.02 (3 / 141), avg. gap size = 1.00 (3 / 3)

502 27.55 9.03 9.39 scaffold247|size251918 198355 198963 (52949) C rnd-1_family-142#Unknown (271) 964 358 m_b2380s001i54 81822

  scaffold247|s     198355 CAAGCACACAAA-ATAAGAGATGTGACACAAAGGATGGAGAACTCTTAAA 198403
                                       -  i  iv i      vii   --  i i   i---i 
C rnd-1_family-        964 CAAGCACACAAAGATGAGGTACGTGACAAGGAGG--GGGGGACTT---GA 920

  scaffold247|s     198404 TTCAAAAAAGTAAGTAAAGAGCTTCTAAAAATACAACGCAAAAAATTGGA 198453
                                 i  v  ?v  iv             i-   i -?      ? i 
C rnd-1_family-        919 TTCAAAGAATTANTTAGCGAGCTTCTAAAAAC-CAATG-NAAAAATNGAA 872

  scaffold247|s     198454 AGG----TTG-----------CTCCCAGCACCTGCTCTCTATTGTGATGG 198488
                            v ----   ----------- i   i  v      i     vv vv  v
C rnd-1_family-        871 ATGAGCATTGTCTCACCTCTTCCCCCGGCCCCTGCTTTCTATATTCTTGT 822

  scaffold247|s     198489 TGTAGAGAGGACAAA-------GGTCGCATCTACAGATTTGGTCTTGGGG 198531
                            ?vii i    v   -------  vi      v    - iiv   v    
C rnd-1_family-        821 TNAGAAAAGGAGAAAAGGTGAGGGGTGCATCTCCAGA-TCATTCTGGGGG 773

  scaffold247|s     198532 -TGGGATATTACTGTTGCATAGAGGGAGAACTC--CTACATGAAAAATCA 198578
                           -    v   i       v  v    ii i v  -- vi -   i   -  
C rnd-1_family-        772 TTGGGTTATCACTGTTGGATTGAGGAGGGAGTCAACGGC-TGAGAAA-CA 725

  scaffold247|s     198579 TCTCAACTA------CTGGAAAAAGTCATAGCTGAAAGAAATGT-AAAAA 198621
                            ---  v i------i i      ---------    i      -  ii 
C rnd-1_family-        724 T---AAATGGGGGGCTTAGAAAAA---------GAAAAAAATGTGAAGGA 687

  scaffold247|s     198622 TTGGTAGGTAAAAAAGTCTCGCCTTCCTCTC-ATGAAAAATGATTTAAGT 198670
                            ivi  -----------i  i    i i   - v    ? ivv i  -- 
C rnd-1_family-        686 TCCATA-----------TTCACCTTTCCCTCAAGGAAANACTTTCTA--T 650

  scaffold247|s     198671 TGTTGTTAAAATGCAAAGGCATAGGCAAAGACAGTGTCTCCAGATTTAGT 198720
                             ?  iiviv   vi i  ---  ---  vi iii ?     -   i   
C rnd-1_family-        649 TGNTGCCTGTATGGGAGGG---AG---AATGCGACGNCTCCA-ATTCAGT 607

  scaffold247|s     198721 CGGGGACTTGAGA-AATG--AGCCATGATGTGATCG-GCATGCAAGCAAT 198766
                            v   ivi   v -    -- i v  --  i v v -     --  i v 
C rnd-1_family-        606 CTGGGGGCTGATATAATGTNAACAAT--TGCGTTAGTGCATG--AGTATT 561

  scaffold247|s     198767 TGATTAAAAATTAAAAATTATATAATCAAAGT-AAAAATGGTTAGCTCAT 198815
                           iv v     i v  i  v -i    -    i -        v  iv -  
C rnd-1_family-        560 CCAATAAAAGTGAAGAAAT-CATAA-CAAAATAAAAAATGGATAAAT-AT 514

  scaffold247|s     198816 TTTTGTCACCCTTCCGTCACGTCCTCCGTTTGATTATGTCATTAGGAGTG 198865
                              --     i ? vv   i v  i i   ivv  vi  ii  ? v    
C rnd-1_family-        513 TTT--TCACCTTNCGCTCATGGCCCCTGTTCTTTTTCGTTGTTNGCAGTG 466

  scaffold247|s     198866 TCACAGCAGTGGTAGAGGTGCTACATTTAGATTTAGCAAGGGGACAGAGA 198915
                           vvv i    i  ii  i  ------i ii    i  ivv ?  i v    
C rnd-1_family-        465 GACCGGCAGCGGCGGAAGT------CTCGGATTCAGTCTGNGGGCTGAGA 422

  scaffold247|s     198916 TAAAAACCAT---------GGGTTAGTG---CAC----AACAATTTAATT 198949
                             vv   v  ---------   vi    --- ii----  vv    v   
C rnd-1_family-        421 TATTAACAATTGCTGGTGAGGGGCAGTGGGTCGTGAGGAAATATTTTATT 372

  scaffold247|s     198950 GAAAAAATAAAGTC 198963
                                      i  
C rnd-1_family-        371 GAAAAAATAAAATC 358

Matrix = 20p43g.matrix
Kimura (with divCpGMod) = 32.71
Transitions / transversions = 1.34 (87/65)
Gap_init rate = 0.12 (73 / 608), avg. gap size = 1.53 (112 / 73)


1112 26.87 3.35 8.12 scaffold247|size251918 198466 199032 (52880) rnd-1_family-287#Unknown 1 542 (30) m_b2380s001i55 81823

  scaffold247|s     198466 GCACCTGCTCTCTATTG-TGATGGTGTAGAGAGGACAAAGGTCGCATCTA 198514
                             v      i       -  v v    i i      i     v  i   v
  rnd-1_family-          1 GCCCCTGCTTTCTATTGCTGTTTGTGTGGGGAGGACGAAGGTGGCGTCTC 50

  scaffold247|s     198515 CAGATTTGGTCTTGGGG-TGGGATATTA-CTGTTGCATAGAGGGAGAACT 198562
                                 ii    v    -        i - i     ---    vv i---
  rnd-1_family-         51 CAGATTCAGTCTGGGGGCTGGGATATCAACCGTTGC---GAGGTTGG--- 94

  scaffold247|s     198563 CCTACATGAAAAATCATCTCAACTACTGGAAAAAGTCATAGCTGAAAGA- 198611
                           -- i i i i  ?  i-------- i  i     i i     -i   i -
  rnd-1_family-         95 --TGCGTAAGAANTCG--------ATTGAAAAAAATTATAGC-AAAAAAT 133

  scaffold247|s     198612 -AATGTAAAAATTGGTAGGTAAAAAAGT---CTCGCCTTCCTCTCATGAA 198657
                           -           v  -----   vv v ---   i    i i   ii i?
  rnd-1_family-        134 CAATGTAAAAATGGG-----AAATCATTTTTCTCACCTTTCCCTCGCGGN 178

  scaffold247|s     198658 AAATGATTTAAGTTGTTGTTAAAAT-GCAAAGGC-ATAGGCAAAGACAGT 198705
                           vvv  v iivv?        ii v -  ---   -  i  - iv i i  
  rnd-1_family-        179 CCCTGTTCCTTNTTGTTGTTGGATTTGC---GGCGATGGG-AGCGGCGGT 224

  scaffold247|s     198706 GTCTCCAGATTTAGTCGGGGACTTGAGAAATGAGCCATGATGTGATCGGC 198755
                            ---       i    v   ivi     v  ? i     ii i i?   i
  rnd-1_family-        225 G---CCAGATTCAGTCTGGGGGCTGAGATATNAACCATGGCGCGGNCGGT 271

  scaffold247|s     198756 ATGCAAGCAATTGATT--AAAAATTAAAAATTATATAATCAAAGTAAAAA 198803
                           ii i   ? v  i   --        iv iiv - v  v  -- v     
  rnd-1_family-        272 GCGTAAGNATTTAATTGAAAAAATTAGTAGCAA-AGAAGCA--GGAAAAA 318

  scaffold247|s     198804 TGGTTAGCTCATTTTTGTCACCCTTCCGTCACGTCCTCCGTTTGATTATG 198853
                              v- i      i ---    i   ?v  i ?v  i i   ivv vv  
  rnd-1_family-        319 TGGA-AACTCATTCT---CACCTTTCNCTCGCNGCCCCTGTTCTTTGCTG 364

  scaffold247|s     198854 TCATTAGGAGTGTCACAGCAGTGGTAGAGGTGCTACATTTAGATTTAGCA 198903
                            ii  ----  v ivii  ii   v  v    v i ---i i   i  iv
  rnd-1_family-        365 TTGTT----GTCTTTTGGCGATGGGAGCGGTGGTGC---CAAATTCAGTC 407

  scaffold247|s     198904 AGGGGACAGAGATAAAAACCATGG----GTTAGTGCACAACAATTTAATT 198949
                           v    i v      v?   ?    ---- vii     ?  ?v        
  rnd-1_family-        408 TGGGGGCTGAGATATNAACNATGGCGCGGACGGTGCANAANTATTTAATT 457

  scaffold247|s     198950 GAAAAAATAAAGTCTAACACCAAAGTAAAACATAG---TGCATTATTTGT 198996
                                      vivi  v i          v  i --- ?    v   v 
  rnd-1_family-        458 GAAAAAATAAATCGCAAAATCAAAGTAAAAAATGGAAATNCATTTTTTCT 507

  scaffold247|s     198997 CACCTCTTTCTGCAGCCACTCTCATTTTTGTTGTTG 199032
                                iviv  - i  vv i   i  i         
  rnd-1_family-        508 CACCTTGCGCT-CGGCGCCCCTCGTTCTTGTTGTTG 542

Matrix = 20p43g.matrix
Kimura (with divCpGMod) = 29.69
Transitions / transversions = 1.46 (83/57)
Gap_init rate = 0.10 (54 / 566), avg. gap size = 1.17 (63 / 54)

762 27.99 4.08 7.94 scaffold247|size251918 198694 199085 (52827) rnd-1_family-287#Unknown 34 411 (161) m_b2380s001i56 81823

  scaffold247|s     198694 GGCAAAGACAGTGTCTCCAGATTTAGTCGGGGACTTGAGAAATGAGCCAT 198743
                            i i   iii i           i    v   ivi  i  v  v i  i 
  rnd-1_family-         34 GACGAAGGTGGCGTCTCCAGATTCAGTCTGGGGGCTGGGATATCAACCGT 83

  scaffold247|s     198744 GATGTGATCGGCATGCAAGCAATTGATTAAAAATTAAAAATTATAT---- 198789
                           vii v i i  iii i   v ? i    i  ----          v----
  rnd-1_family-         84 TGCGAGGTTGGTGCGTAAGAANTCGATTGAA----AAAAATTATAGCAAA 129

  scaffold247|s     198790 -AATCAAAGTAAAAATGGTTAGCTCATTTTTGTCACCCTTCCGTCACGTC 198838
                           -      v          -v iv        v     i    v  i  v?
  rnd-1_family-        130 AAATCAATGTAAAAATGG-GAAATCATTTTTCTCACCTTTCCCTCGCGGN 178

  scaffold247|s     198839 CTCCGTTTGATTATGTCATTAGGAGTGTCACAGCAGTGGTAGAGGTGCTA 198888
                            i i   ivv ?v   ii  -   --v ii i  ii   v  v  i v i
  rnd-1_family-        179 CCCTGTTCCTTNTTGTTGTT-GGA--TTTGCGGCGATGGGAGCGGCGGTG 225

  scaffold247|s     198889 CATTTAGATTTAGCAAGGGGACAGAGATAAAAACCATG----GGTTAGTG 198934
                            ---i     i  ivv    i v      v?       ----  ?ii   
  rnd-1_family-        226 C---CAGATTCAGTCTGGGGGCTGAGATATNAACCATGGCGCGGNCGGTG 272

  scaffold247|s     198935 CACAACAATTTAATTGAAAAAATAAAGTCTAACACCAAAGTA--AAACAT 198982
                            ii  v?                v i---  i  vvi   i --   v  
  rnd-1_family-        273 CGTAAGNATTTAATTGAAAAAATTAG---TAGCAAAGAAGCAGGAAAAAT 319

  scaffold247|s     198983 AGTGCATTATTTGTCACCTCTTTCT-GCAGCCACTCTCATTTTTGTTGTT 199031
                           i vivv i   i-      i i?  -  ?   v  v -- i    i   -
  rnd-1_family-        320 GGAAACTCATTC-TCACCTTTCNCTCGCNGCCCCTGT--TCTTTGCTGT- 365

  scaffold247|s     199032 GACATCACTGTAGTGTTTAAGTTGGTGCTG---ACTGGGGTGCCAGA-TC 199077
                           --------   v  v  ----    i v  ---i v v       i -  
  rnd-1_family-        366 --------TGTTGTCTT----TTGGCGATGGGAGCGGTGGTGCCAAATTC 403

  scaffold247|s     199078 AGTCTGAG 199085
                                 i 
  rnd-1_family-        404 AGTCTGGG 411

Matrix = 20p43g.matrix
Kimura (with divCpGMod) = 31.20
Transitions / transversions = 1.52 (61/40)
Gap_init rate = 0.09 (37 / 391), avg. gap size = 1.24 (46 / 37)


44 15.93 6.12 0.00 scaffold247|size251918 199096 199193 (52719) (GT)n#Simple_repeat 1 104 (0) m_b2380s252i3 81824

  scaffold247|s     199096 GTGTGTGTAT-TGTATGTGTG-GTGTCTGT-TGTCTTTGTGTGTGTG-GT 199141
                                   i -   i      -    v   -   v v          -  
  (GT)n#Simple_          1 GTGTGTGTGTGTGTGTGTGTGTGTGTGTGTGTGTGTGTGTGTGTGTGTGT 50

  scaffold247|s     199142 GTCTGT-TGTCTTTCTGTGTGTGGTTGTTTGTGTTTGTGT-TGTGTGGGT 199189
                             v   -   v v v        vv   v     v     -      v  
  (GT)n#Simple_         51 GTGTGTGTGTGTGTGTGTGTGTGTGTGTGTGTGTGTGTGTGTGTGTGTGT 100

  scaffold247|s     199190 GTGT 199193
                               
  (GT)n#Simple_        101 GTGT 104

Matrix = Unknown
Transitions / transversions = 0.17 (2/12)
Gap_init rate = 0.06 (6 / 97), avg. gap size = 1.00 (6 / 6)


708 12.73 0.00 0.91 scaffold247|size251918 199213 199323 (52589) rnd-1_family-72#Unknown 148 257 (629) m_b2380s001i57 81825

  scaffold247|s     199213 TACATTACATACAATTACTAGCAGCCGCTGCAAGATTTTTTTTAGCGAGC 199262
                              v  v   iv      i                      v        
  rnd-1_family-        148 TACCTTCCATGGAATTACCAGCAGCCGCTGCAAGATTTTTTGTAGCGAGC 197

  scaffold247|s     199263 TAGACAGATTGCAATTTGTAGAAACAGAGGAAGTCATAGGTTTCAACATA 199312
                                   v   i         i          v i  -v   i  v   
  rnd-1_family-        198 TAGACAGAATGCGATTTGTAGAGACAGAGGAAGACGTA-CTTTTAAAATA 246

  scaffold247|s     199313 AAGTGGCTTGT 199323
                                      
  rnd-1_family-        247 AAGTGGCTTGT 257

Matrix = 20p43g.matrix
Kimura (with divCpGMod) = 12.00
Transitions / transversions = 0.75 (6/8)
Gap_init rate = 0.01 (1 / 110), avg. gap size = 1.00 (1 / 1)


1749 11.15 12.89 0.00 scaffold247|size251918 199226 199512 (52400) C rnd-1_family-26#Unknown (0) 324 1 m_b2380s001i58 81826

  scaffold247|s     199226 ATTACTAGCAGCCGCTGCAAGATTTTTTTTAGCGAGCTAGACAGATTGCA 199275
                                                       v                v    
C rnd-1_family-        324 ATTACTAGCAGCCGCTGCAAGATTTTTTGTAGCGAGCTAGACAGAATGCA 275

  scaffold247|s     199276 ATTTGTAGAAACAGAGGAAGTCATAGGTTTCAACATAAAGTGGCTTGTTG 199325
                              i                  i       v  v              iv
C rnd-1_family-        274 ATTCGTAGAAACAGAGGAAGTCGTAGGTTTAAAAATAAAGTGGCTTGTCT 225

  scaffold247|s     199326 ATGCTTAGTTGTAAATGAGCGCATGCGCCTTGCATGCTTCGTACGCGCCG 199375
                            i               i    i       i  ii      ii      v
C rnd-1_family-        224 ACGCTTAGTTGTAAATGGGCGCGTGCGCCTCGCGCGCTTCGCGCGCGCCT 175

  scaffold247|s     199376 CATATGGAAAAGCACCCATTTTTGCAATAAGATATAATTTTAAAGGT--- 199422
                            ii i vi  v  i          v                      ---
C rnd-1_family-        174 CGCACGCGAACGCGCCCATTTTTGAAATAAGATATAATTTTAAAGGTAAA 125

  scaffold247|s     199423 C----ATCAA------------------------CAA----AAAA--TAA 199438
                            ----     ------------------------   ----    --   
C rnd-1_family-        124 CAGAGATCAAAACATGATGACTACCCATGTACGTCAACCCGAAAAATTAA 75

  scaffold247|s     199439 TTATTTACAGGTAAGTTTGTTTTAGCTTACTGTGTAAATACCAGTTTTGG 199488
                                            i i  ?           v  i    v   v   
C rnd-1_family-         74 TTATTTACAGGTAAGTTCGCTTNAGCTTACTGTGGAAGTACCTGTTATGG 25

  scaffold247|s     199489 CAAAAAGTGGAAAAACTGTCTCAC 199512
                                    i              
C rnd-1_family-         24 CAAAAAGTGAAAAAACTGTCTCAC 1

Matrix = 20p43g.matrix
Kimura (with divCpGMod) = 7.42
Transitions / transversions = 1.67 (20/12)
Gap_init rate = 0.02 (5 / 286), avg. gap size = 7.40 (37 / 5)


42 10.40 0.00 0.00 scaffold247|size251918 199514 199576 (52336) (GGA)n#Simple_repeat 1 63 (0) m_b2380s252i4 81827

  scaffold247|s     199514 GGAGGAGGAGGAGGAGGAGAAGGAGGAGAAGGAGGAGAAGGAGGACAAGG 199563
                                              i        i        i       vi   
  (GGA)n#Simple          1 GGAGGAGGAGGAGGAGGAGGAGGAGGAGGAGGAGGAGGAGGAGGAGGAGG 50

  scaffold247|s     199564 AGGAGAAGGAGGA 199576
                                i       
  (GGA)n#Simple         51 AGGAGGAGGAGGA 63

Matrix = Unknown
Transitions / transversions = 5.00 (5/1)
Gap_init rate = 0.00 (0 / 62), avg. gap size = 0.0 (0 / 0)


460 6.35 0.00 1.59 scaffold247|size251918 199579 199642 (52270) rnd-1_family-91#Unknown 7 69 (0) m_b2380s001i59 81828

  scaffold247|s     199579 AGGAGGACAAGGAGAAAATGGACTCAGTTTCCAATACAACTAAGATTTTG 199628
                                i v          i  -            i               
  rnd-1_family-          7 AGGAGAAGAAGGAGAAAACGG-CTCAGTTTCCAACACAACTAAGATTTTG 55

  scaffold247|s     199629 AAAAAATCTTGATA 199642
                                         
  rnd-1_family-         56 AAAAAATCTTGATA 69

Matrix = 20p43g.matrix
Kimura (with divCpGMod) = 5.11
Transitions / transversions = 3.00 (3/1)
Gap_init rate = 0.02 (1 / 63), avg. gap size = 1.00 (1 / 1)


249 9.62 0.00 9.52 scaffold247|size251918 199638 199683 (52229) rnd-5_family-1030#Unknown 41 82 (230) m_b2380s001i60 81829

  scaffold247|s     199638 TGATATTATCCAAATTATACTCTATAGTATGGTACCTTATGGTACT 199683
                                   ----  v  i       i              i     
  rnd-5_family-         41 TGATATTA----AAGTACACTCTATGGTATGGTACCTTATAGTACT 82

Matrix = 20p43g.matrix
Kimura (with divCpGMod) = 10.34
Transitions / transversions = 3.00 (3/1)
Gap_init rate = 0.09 (4 / 45), avg. gap size = 1.00 (4 / 4)


594 17.05 1.43 3.65 scaffold247|size251918 199688 199827 (52085) C rnd-1_family-189#Unknown (526) 608 472 m_b2380s001i62 81830

  scaffold247|s     199688 TACCCTTAATGTTTGTGTAATTTTGGAGGTATGGAGACAGACAGACTAGT 199737
                                 i     ?    v             i   --   ? i   iv  
C rnd-1_family-        608 TACCCTCAATGTNTGTGGAATTTTGGAGGTACGGA--CAGNCGGACCCGT 561

  scaffold247|s     199738 CTAATTTTGTTAACACTTTTTTGAAGAAATTTTGACGTCAGGTTCTACAT 199787
                           v            i?--      v        iv   i?      i    
C rnd-1_family-        560 GTAATTTTGTTAATN--TTTTTGTAGAAATTTCCACGCNAGGTTCCACAT 513

  scaffold247|s     199788 TTGTAGA--AGAAAACTACGCATCTATTGTGTGTTTTGCTAT 199827
                            v     --      i i-i i v  ?ii  vv         
C rnd-1_family-        512 TGGTAGAANAGAAAATTG-ACGTGTANCATGGCTTTTGCTAT 472

Matrix = 20p43g.matrix
Kimura (with divCpGMod) = 17.65
Transitions / transversions = 1.56 (14/9)
Gap_init rate = 0.04 (6 / 139), avg. gap size = 1.17 (7 / 6)

788 17.76 1.32 0.00 scaffold247|size251918 199723 199874 (52038) C rnd-1_family-1148#Unknown (0) 155 2 m_b2380s001i63 81830

  scaffold247|s     199723 GACAGACAGACTAGTCTAATTTTGTTAACA-CTTTTTTGAAGAAATTTTG 199771
                                v i    v  v v         i  -i       v        iv
C rnd-1_family-        155 GACAGTCGGACTCGTGTTATTTTGTTAGCAATTTTTTTGTAGAAATTTCC 106

  scaffold247|s     199772 ACGTCAGGTTCTACATTTGTAGAAGAAAA-CTACGCATCTATTGTGTGTT 199820
                              i?      i                 -      ivv   ii  ?v  
C rnd-1_family-        105 ACGCNAGGTTCCACATTTGTAGAAGAAAAACTACGCGAGTATCATGNCTT 56

  scaffold247|s     199821 TTGCTATAATTTTCAATCCTAATGACCTTCAAGTACATGAGAATGACTAT 199870
                                    v  iii i           v  v       i         i
C rnd-1_family-         55 TTGCTATAAGTTCTGACCCTAATGACCTGCATGTACATGGGAATGACTAC 6

  scaffold247|s     199871 GAAA 199874
                               
C rnd-1_family-          5 GAAA 2

Matrix = 20p43g.matrix
Kimura (with divCpGMod) = 18.34
Transitions / transversions = 1.25 (15/12)
Gap_init rate = 0.01 (2 / 151), avg. gap size = 1.00 (2 / 2)


235 25.51 13.89 3.80 scaffold247|size251918 199686 199901 (52011) rnd-5_family-845#Unknown 139 375 (9) m_b2380s001i61 81831

  scaffold247|s     199686 TTTACCCTTAATGTTTGTGTAATTTTGGAGGTATGGAGACAGACAGACTA 199735
                                    v v         v      iiv -----          vi 
  rnd-5_family-        139 TTTACCCTTCAAGTTTGTGTATTTTTGGGACT-----GACAGACAGAACA 183

  scaffold247|s     199736 --GTCTAATTTTGTTAAC-ACTTTTTTGAAGAAATTTTGACGTCAGGTTC 199782
                           --i   v         i - v iv?v  vi   vv  iv      v i  
  rnd-5_family-        184 CCATCTTATTTTGTTAGCAAATCANATGTGGAATGTTCCACGTCATGCTC 233

  scaffold247|s     199783 TACATTTGTAGAAGAAAACTACGCATC-TATTGTGTGTTTT-----GCTA 199826
                           i  v vv  i      vi--   -   -    i - i   i----- v  
  rnd-5_family-        234 CACTTGAGTGGAAGAATG--ACG-ATCATATTAT-TATTTCNGAGGGGTA 279

  scaffold247|s     199827 TAA--------TTTTCAATCCT--AATGACCT--TCAAGTACA----TG- 199859
                            i -------- ii  viv   --        -- i vi   i----  -
  rnd-5_family-        280 TGAAATAAACGTCCTCTGACCTAAAATGACCTCATTACATACGAATTTGC 329

  scaffold247|s     199860 AG----AATGACTATGAAAGAAAAGAGTTCTCATCTTGTAGAATTC 199901
                             ----         v     v  i iv     i i   i  v   
  rnd-5_family-        330 AGGACAAATGACTATCAAAGATAAAAAATCTCACCCTGTGGATTTC 375

Matrix = 20p43g.matrix
Kimura (with divCpGMod) = 31.14
Transitions / transversions = 1.04 (27/26)
Gap_init rate = 0.09 (19 / 215), avg. gap size = 2.05 (39 / 19)


540 11.39 0.00 0.00 scaffold247|size251918 199911 199989 (51923) genome_5_10029#DNA 254 332 (125) m_b2380s001i64 81832

  scaffold247|s     199911 TATCACTGTTTTGCGCCTCTGTTGAGGTGCAACAACTGGAGGGAAGATGT 199960
                               i v   v                     v      v         v
  genome_5_1002        254 TATCGCGGTTATGCGCCTCTGTTGAGGTGCAAGAACTGGCGGGAAGATGG 303

  scaffold247|s     199961 TACCAACCTTACCTCGACGTATTATGGTA 199989
                               v         i         v    
  genome_5_1002        304 TACCTACCTTACCTTGACGTATTAGGGTA 332

Matrix = 20p43g.matrix
Kimura (with divCpGMod) = 11.07
Transitions / transversions = 0.29 (2/7)
Gap_init rate = 0.00 (0 / 78), avg. gap size = 0.0 (0 / 0)


2397 17.40 0.89 0.66 scaffold247|size251918 199990 200440 (51472) C genome_7_3728#DNA (0) 452 1 m_b2380s001i65 81833

  scaffold247|s     199990 CCAGTAAAAAATAGAAATGAATCACTAAAATATCAGTTGCATTGCCCATA 200039
                                v      viv                i      ii         v
C genome_7_3728        452 CCAGTCAAAAATTATAATGAATCACTAAAATGTCAGTTATATTGCCCATC 403

  scaffold247|s     200040 TTTGACCACTTGTTGTGATGGCACATTATGCATCTAGCACACATGCATCA 200089
                                  i          v       v           v       i   
C genome_7_3728        402 TTTGACCGCTTGTTGTGAAGGCACATAATGCATCTAGCTCACATGCGTCA 353

  scaffold247|s     200090 CTGCAAATCCCTTGAGTACCTTTTGATCAAGCATATATCCAGTTCGTTGA 200139
                                         i v    i i   vi   v   ii   v   -i  v
C genome_7_3728        352 CTGCAAATCCCTTGGGGACCTCTCGATGGAGCTTATGCCCATTTC-CTGT 304

  scaffold247|s     200140 AGTCT-AATACACTTGGAAGGTGTTGTCGTGTTAGATCTCCTCAACACTG 200188
                            ii  -   v  i v      v  i   iii  i      i vv    iv
C genome_7_3728        303 AACCTCAATCCATTAGGAAGGGGTCGTCACATTGGATCTCTTACACACCT 254

  scaffold247|s     200189 TCACAGCCATTATGATTCACTATTGTTCCTCATAGAATCTGGTATGTTTT 200238
                             v v v   v        ii  v       i             v    
C genome_7_3728        253 TCTCTGACATAATGATTCATCATAGTTCCTCGTAGAATCTGGTATTTTTT 204

  scaffold247|s     200239 ATATGTAGAACAATATGTCAGTTATTTTTTGAC-ATCTTCTTACGTAACG 200287
                           i  i     i                   i   -         i v  --
C genome_7_3728        203 GTACGTAGAGCAATATGTCAGTTATTTTTCGACCATCTTCTTATGGAA-- 156

  scaffold247|s     200288 TACAATTCTT-ATGCTTGGCGCACTCGAAAAAGTAGCTGACATACATAGT 200336
                              v   i  -     v     i   i     i                 
C genome_7_3728        155 TACCATTTTTTATGCTAGGCGCGCTCAAAAAAATAGCTGACATACATAGT 106

  scaffold247|s     200337 TTAGCTTGCTCAGCGTAGAATTGTTACATAATTACGTAGGAATGGGTAGA 200386
                             vv   v  ii           vi   v  v           i    i 
C genome_7_3728        105 TTCCCTTTCTTGGCGTAGAATTGACACAAAAATACGTAGGAATAGGTAAA 56

  scaffold247|s     200387 T-ACCGTGTTAATGATTCAATATAGTGATAATTATTCATTATAATGTCTG 200435
                            - v                            v       v    v   v
C genome_7_3728         55 TAAACGTGTTAATGATTCAATATAGTGATAATGATTCATTTTAATTTCTT 6

  scaffold247|s     200436 ACTGG 200440
                                
C genome_7_3728          5 ACTGG 1

Matrix = 20p43g.matrix
Kimura (with divCpGMod) = 17.80
Transitions / transversions = 1.05 (40/38)
Gap_init rate = 0.02 (7 / 450), avg. gap size = 1.00 (7 / 7)


559 2.86 2.86 0.00 scaffold247|size251918 200439 200508 (51404) genome_5_10029#DNA 329 400 (57) m_b2380s001i66 81834

  scaffold247|s     200439 GGTAGCTTTGTTAAGATACCAATAATTTTT--CCATGTTAACAACACTAA 200486
                                                         --         v        
  genome_5_1002        329 GGTAGCTTTGTTAAGATACCAATAATTTTTTACCATGTTAAGAACACTAA 378

  scaffold247|s     200487 CAACAGGACTATGCATAAGTAA 200508
                               i                 
  genome_5_1002        379 CAACGGGACTATGCATAAGTAA 400

Matrix = 20p43g.matrix
Kimura (with divCpGMod) = 1.59
Transitions / transversions = 1.00 (1/1)
Gap_init rate = 0.01 (1 / 69), avg. gap size = 2.00 (2 / 1)


246 2.78 0.00 5.56 scaffold247|size251918 200502 200539 (51373) rnd-4_family-28#Unknown 16 51 (1917) m_b2380s001i67 81835

  scaffold247|s     200502 TAAGTAATTACTAGCAGTCGGTGCAAGATCTTTTTAGC 200539
                                 -          i  ?        -        
  rnd-4_family-         16 TAAGTA-TTACTAGCAGCCGNTGCAAGAT-TTTTTAGC 51

Matrix = 20p43g.matrix
Kimura (with divCpGMod) = 2.94
Transitions / transversions = 1.00 (1/0)
Gap_init rate = 0.05 (2 / 37), avg. gap size = 1.00 (2 / 2)


1935 15.41 1.89 0.00 scaffold247|size251918 200508 200825 (51087) C rnd-1_family-26#Unknown (0) 324 1 m_b2380s001i68 81836

  scaffold247|s     200508 ATTACTAGCAGTCGGTGCAAGATCTTTT-TAGCTAGC----CAGAATGCA 200552
                                      i  v        i    -    v   ----         
C rnd-1_family-        324 ATTACTAGCAGCCGCTGCAAGATTTTTTGTAGCGAGCTAGACAGAATGCA 275

  scaffold247|s     200553 ATTCGTAGAAACAGAGGAAGTCATAGGTTTAAACATGAAGTGGCTTGTCG 200602
                                                 i          v  i            v
C rnd-1_family-        274 ATTCGTAGAAACAGAGGAAGTCGTAGGTTTAAAAATAAAGTGGCTTGTCT 225

  scaffold247|s     200603 ATGCTTAGTGGTAAATGAGCGCATGCGCCTTGCATGCTTTGGGCACGCCG 200652
                            i       v       i    i       i  ii    i v  i    v
C rnd-1_family-        224 ACGCTTAGTTGTAAATGGGCGCGTGCGCCTCGCGCGCTTCGCGCGCGCCT 175

  scaffold247|s     200653 AGCACGTTCATGCGCCAATTTTTGATATAAGATATAGATTTAAAGGTATA 200702
                           v     ivv i     v        v          iv          v 
C rnd-1_family-        174 CGCACGCGAACGCGCCCATTTTTGAAATAAGATATAATTTTAAAGGTAAA 125

  scaffold247|s     200703 TAGAGATCAACACATGATGACTACCCATGCATGTCAACACAAAAAAGTAA 200752
                           i         v                  i i      v i     v   
C rnd-1_family-        124 CAGAGATCAAAACATGATGACTACCCATGTACGTCAACCCGAAAAATTAA 75

  scaffold247|s     200753 TTATTTATAGGTAAATATGCTTCAATCCTCTGTAGAAGTACCTGTTATGG 200802
                                  i      i vi    ? iiiiv    i                
C rnd-1_family-         74 TTATTTACAGGTAAGTTCGCTTNAGCTTACTGTGGAAGTACCTGTTATGG 25

  scaffold247|s     200803 CAAAAAGC-AAGAATCTGTCTCAC 200825
                                  i-  i  v         
C rnd-1_family-         24 CAAAAAGTGAAAAAACTGTCTCAC 1

Matrix = 20p43g.matrix
Kimura (with divCpGMod) = 12.82
Transitions / transversions = 1.45 (29/20)
Gap_init rate = 0.01 (3 / 317), avg. gap size = 2.00 (6 / 3)

346 23.22 4.35 3.70 scaffold247|size251918 200682 200842 (51070) C rnd-1_family-40#Unknown (86) 198 37 m_b2380s001i69 81836

  scaffold247|s     200682 AGATATAGATTTAAAGGTATATAGAGATCAACACATGATGACTACCCATG 200731
                                  vv          vvivv   ii  v v  vi            
C rnd-1_family-        198 AGATATATTTTTAAAGGTAACCTCAGACTAAAAGATTGTGACTACCCATG 149

  scaffold247|s     200732 CATGTC-AACACAAAAA-AGTAATTATTTATAGGTAAATAT-GCTTCAAT 200778
                                 -     i    -  i --      i    -   i - ?vvv   
C rnd-1_family-        148 CATGTCGAACACGAAAACAGCA--TATTTACAGGT-AATGTNGNGGAAAT 102

  scaffold247|s     200779 CCTCTGTAGAAG-TACCTGTTATGGCAAAAAGC-AAGAATCTGTCTCAC- 200825
                           vv  ---   v -    vi v     v     i-  i  vv        -
C rnd-1_family-        101 AATC---AGATGTTACCAATAATGGCCAAAAGTGAAAAAAGTGTCTCACG 55

  scaffold247|s     200826 -TGGAGGAGAAGCAGAAT 200842
                           -i i  i     v i   
C rnd-1_family-         54 ACGAAGAAGAAGAAAAAT 37

Matrix = 20p43g.matrix
Kimura (with divCpGMod) = 26.35
Transitions / transversions = 0.71 (15/21)
Gap_init rate = 0.08 (13 / 160), avg. gap size = 1.00 (13 / 13)


20 10.03 0.00 0.00 scaffold247|size251918 200844 200876 (51036) (AGGAGA)n#Simple_repeat 1 33 (0) m_b2380s252i5 81837

  scaffold247|s     200844 AGAAGAAGAAGGAGGAGAAGGAGAAGGAGAAGG 200876
                             i     i  i                     
  (AGGAGA)n#Sim          1 AGGAGAAGGAGAAGGAGAAGGAGAAGGAGAAGG 33

Matrix = Unknown
Transitions / transversions = 1.00 (3/0)
Gap_init rate = 0.00 (0 / 32), avg. gap size = 0.0 (0 / 0)


430 5.90 1.39 5.80 scaffold247|size251918 200877 200948 (50964) rnd-1_family-91#Unknown 1 69 (0) m_b2380s001i70 81838

  scaffold247|s     200877 AGAAGAAGGAGAAAGAGAAGGAGAAAGCGGGTTCAGTTTCCAATACAACT 200926
                                        ---          i   -i           i      
  rnd-1_family-          1 AGAAGAAGGAGAA---GAAGGAGAAAACGG-CTCAGTTTCCAACACAACT 46

  scaffold247|s     200927 AAGATTTTG-AAAAATCTTGACA 200948
                                    -           i 
  rnd-1_family-         47 AAGATTTTGAAAAAATCTTGATA 69

Matrix = 20p43g.matrix
Kimura (with divCpGMod) = 6.26
Transitions / transversions = 1.00 (4/0)
Gap_init rate = 0.07 (5 / 71), avg. gap size = 1.00 (5 / 5)


277 11.36 0.00 0.00 scaffold247|size251918 200944 200987 (50925) genome_3_7906#DNA 1552 1595 (11) m_b2381s001i7 81839

  scaffold247|s     200944 TGACATTAAATGTATCTTTTGCACATTTTGATATCTTAAAATCC 200987
                            i   v               i      i         v     
  genome_3_7906       1552 TAACAGTAAATGTATCTTTTGTACATTTCGATATCTTATAATCC 1595

Matrix = 20p43g.matrix
Kimura (with divCpGMod) = 9.98
Transitions / transversions = 1.50 (3/2)
Gap_init rate = 0.00 (0 / 43), avg. gap size = 0.0 (0 / 0)


568 20.85 0.00 2.78 scaffold247|size251918 201159 201306 (50606) rnd-1_family-685#Unknown 1 144 (52) m_b2381s001i8 81840

  scaffold247|s     201159 GGGGTGACATCATAGTTAACACTACTAGCTGTGACCCTGTTCCAGTCCAC 201208
                                 i  i--      i v         v     iv    -   ?v  
  rnd-1_family-          1 GGGGTGGCAC--TAGTTAGCTCTACTAGCTTTGACCTGGTTC-AGTNAAC 47

  scaffold247|s     201209 TAGTCCGCCAGGAGGTCATGTGACTGAACCAGGTTCAGGTGCTGGTGTGC 201258
                            ?   i     v i v v  iv        v      ?v    v  v   
  rnd-1_family-         48 TNGTCTGCCAGTAAGACTTGCTACTGAACCTGGTTCANTTGCTTGTCTGC 97

  scaffold247|s     201259 CAGCTGTGTCTGAGCACTGCTCCTGGTTCAGTACTTCCAGCAGGAAAT 201306
                               vv ivi    v    vv                ii  - i    
  rnd-1_family-         98 CAGCACTAGTTGAGAACTGAACCTGGTTCAGTACTTCTGGC-GAAAAT 144

Matrix = 20p43g.matrix
Kimura (with divCpGMod) = 25.05
Transitions / transversions = 0.67 (12/18)
Gap_init rate = 0.03 (4 / 147), avg. gap size = 1.00 (4 / 4)


3778 2.54 0.00 0.23 scaffold247|size251918 201743 202176 (49736) C genome_3_21671#DNA (1) 433 1 m_b2381s001i9 81841

  scaffold247|s     201743 TGACATGAGCCAAGGATTACCTACTGATACTGCTGGCCCACATATGCCCC 201792
                                            -        i    v                  
C genome_3_2167        433 TGACATGAGCCAAGGAT-ACCTACTGGTACTTCTGGCCCACATATGCCCC 385

  scaffold247|s     201793 AATATCAGGACATGGGCATAATCACAAAATAATATTCTTACCATTGAAGG 201842
                                                                             
C genome_3_2167        384 AATATCAGGACATGGGCATAATCACAAAATAATATTCTTACCATTGAAGG 335

  scaffold247|s     201843 AAGAATCCCACCAAACATTTGGCAAGATTCATTGGCAAGACCAGTGAGTC 201892
                                                      i                      
C genome_3_2167        334 AAGAATCCCACCAAACATTTGGCAAGACTCATTGGCAAGACCAGTGAGTC 285

  scaffold247|s     201893 ATGCAAGACCCATTGGCAAGACCAAGTAGTCTTGCCATGATCCAATGTAC 201942
                           v                                    v            
C genome_3_2167        284 CTGCAAGACCCATTGGCAAGACCAAGTAGTCTTGCCAGGATCCAATGTAC 235

  scaffold247|s     201943 AGCCTGATCAGGTGCACTAAGATCCTGATTGGAACACAAGAATCCAATAG 201992
                                                                             
C genome_3_2167        234 AGCCTGATCAGGTGCACTAAGATCCTGATTGGAACACAAGAATCCAATAG 185

  scaffold247|s     201993 GGTACAAATAAACCAAATGTAATCGAATAGCATGTAAACTACATGGTATA 202042
                                                       v                     
C genome_3_2167        184 GGTACAAATAAACCAAATGTAATCGAATTGCATGTAAACTACATGGTATA 135

  scaffold247|s     202043 AGTGAGAGGACTAACATTGTGCAGTCCTCAGTTTTAGTCATTTCAATAGC 202092
                                                                             
C genome_3_2167        134 AGTGAGAGGACTAACATTGTGCAGTCCTCAGTTTTAGTCATTTCAATAGC 85

  scaffold247|s     202093 TAATAAAAATAATTTCCAATCCACTGGAACTTCACGTTCTTATATTTACT 202142
                            v                   v                     i      
C genome_3_2167         84 TCATAAAAATAATTTCCAATCAACTGGAACTTCACGTTCTTATGTTTACT 35

  scaffold247|s     202143 ACATAGAACTTCAACTAATTATCGGCTTAGGTCA 202176
                                          i  i               
C genome_3_2167         34 ACATAGAACTTCAACCAACTATCGGCTTAGGTCA 1

Matrix = 20p43g.matrix
Kimura (with divCpGMod) = 2.59
Transitions / transversions = 0.83 (5/6)
Gap_init rate = 0.00 (1 / 433), avg. gap size = 1.00 (1 / 1)


531 20.45 5.41 4.84 scaffold247|size251918 202032 202216 (49696) scaffold70|size833590_(dbseq-nr_219)_[107231,113604]#LTR/Gypsy 326 511 (5863) m_b2381s001i10 81842

  scaffold247|s     202032 TACATGGTATAAGTGAGAGGACTAACATTGTGCAGTCCTCAGTT-TTAGT 202080
                                 i  v  vi       ii vv   iv   i      v  -  ii 
  scaffold70|si        326 TACATGATAAAATCGAGAGGATCACGATTAGGCAATCCTCATTTGTTGAT 375

  scaffold247|s     202081 CATTTCAATAGCTAATAAAAATAAT-TTCCAATCCACTGGAACTTCACGT 202129
                                        v      v   v-      v v        v  v - 
  scaffold70|si        376 CATTTCAATAGCTCATAAAATTAAAATTCCAAACAACTGGAACATCCC-T 424

  scaffold247|s     202130 TCT--TATATTTA-CTACATAGAACT-----TCAACTAATTATCGGCTTA 202171
                              -- vii    -     ----   -----  i    v  -i       
  scaffold70|si        425 TCTACTTCGTTTATCTACA----ACTGTTTTTCGACTATTT-CCGGCTTA 469

  scaffold247|s     202172 GGTCACTATCAATTGATAGCCGGCTACTGTGTTGAGTTATGCACT 202216
                                     ivv         i--   -  v i    iiv    
  scaffold70|si        470 GGTCACTATCGTATGATAGCCGA--ACT-TGGTAAGTTGCTCACT 511

Matrix = 20p43g.matrix
Kimura (with divCpGMod) = 21.07
Transitions / transversions = 0.89 (17/19)
Gap_init rate = 0.08 (14 / 184), avg. gap size = 1.36 (19 / 14)


421 23.20 8.87 2.31 scaffold247|size251918 202187 202389 (49523) C scaffold14|size2522936_(dbseq-nr_238)_[150087,155942]#LTR (545) 5311 5096 m_b2381s001i11 81843

  scaffold247|s     202187 ATAGCCGGCTACTGTGTT--GAGTTATGCACTCAAC-AGTAGTTGTGAGT 202233
                                 i v-    v i --     - ii     i -   v vv      
C scaffold14|si       5311 ATAGCCAGA-ACTGAGCTACGAGTT-TATACTCAGCCAGTTGAAGTGAGT 5264

  scaffold247|s     202234 TTTACTCACGAGCTG-----TAAAAA-ACCCAGACACGTCACTGAGGCCA 202277
                                    ii  v -----  v  v-i    vi- v    v     v v
C scaffold14|si       5263 TTTACTCACAGGCGGGCACATACAATTGCCCATG-AGGTCAGTGAGGACT 5215

  scaffold247|s     202278 TGTTCCCAGCTGACACGGGTATACTCCACTCCTTCAAGCAGAATGAGCAT 202327
                           v v     vi           i     i  vi v v      i  v   v
C scaffold14|si       5214 AGATCCCACTTGACACGGGTACACTCCGCTGTTACTAGCAGAGTGCGCAA 5165

  scaffold247|s     202328 GTAGC-CTTAATCGCACATGCACG----ATAAGACCAC-AGAGGTGTG-T 202370
                             v  -    i -    v  -   ---- v        -v v i   i- 
C scaffold14|si       5164 GTTGCACTTAGT-GCACTTG-ACGGAAAAAAAGACCACTCGTGATGTATT 5117

  scaffold247|s     202371 ACACACACAA--AGTGGCATA 202389
                            i  i i   --         
C scaffold14|si       5116 ATACGCGCAAGTAGTGGCATA 5096

Matrix = 20p43g.matrix
Kimura (with divCpGMod) = 25.89
Transitions / transversions = 0.77 (20/26)
Gap_init rate = 0.07 (14 / 202), avg. gap size = 1.64 (23 / 14)


1878 6.76 3.06 4.48 scaffold247|size251918 202391 202684 (49228) rnd-5_family-3295#Unknown 1 290 (0) m_b2381s001i12 81844

  scaffold247|s     202391 TGCTCTCTTAGCAGGTACGAGGTACCATGCGTTTTCAGAAGAGCCTAATG 202440
                              v                          v i             v   
  rnd-5_family-          1 TGCGCTCTTAGCAGGTACGAGGTACCATGCTTCTTCAGAAGAGCCTTATG 50

  scaffold247|s     202441 ATGTAGTGCCCTTGACAAAGTGCACGTAAACCATC-------TATATAAG 202483
                                        v                v    -------        
  rnd-5_family-         51 ATGTAGTGCCCTTTACAAAGTGCACGTAAAACATCTATATTATATATAAG 100

  scaffold247|s     202484 CTTAAAGCGAGAAAAAAACGATGTATTGCCCTTTACTAAGTGCATATAAA 202533
                                   v                          v-             
  rnd-5_family-        101 CTTAAAGCTAGAAAAAAACGATGTATTGCCCTTTAA-AAGTGCATATAAA 149

  scaffold247|s     202534 ACATACGTAAGCTTTATGCTTGAAATACTGATGTATTGCCTTTAAAAAAG 202583
                                               v                   i  -v     
  rnd-5_family-        150 ACATACGTAAGCTTTATGCTAGAAATACTGATGTATTGCCCTT-TAAAAG 198

  scaffold247|s     202584 TGCATGTAAAACATAT-AAAGAAGC-GTTCAAGCTAGTAATCCAGTTTTT 202631
                               ?          i-        -i                v -    
  rnd-5_family-        199 TGCANGTAAAACATACGAAAGAAGCTATTCAAGCTAGTAATCCCG-TTTT 247

  scaffold247|s     202632 GCACATCACAGTAAGTGAGAGTGCTAACACGTTACCATTGATACACTAGT 202681
                             i    ----------  ??   v    v         i    i     
  rnd-5_family-        248 GCGCATC----------AGNNTGCAAACAAGTTACCATTAATACGCTAGT 287

  scaffold247|s     202682 ATG 202684
                              
  rnd-5_family-        288 ATG 290

Matrix = 20p43g.matrix
Kimura (with divCpGMod) = 6.11
Transitions / transversions = 0.58 (7/12)
Gap_init rate = 0.05 (16 / 293), avg. gap size = 1.38 (22 / 16)


348 22.13 1.11 4.60 scaffold247|size251918 202728 202817 (49095) C genome_10_6249#DNA (188) 401 315 m_b2381s001i13 81845

  scaffold247|s     202728 TAATTCTGAGCCTATTAATTTAGGCCTAAGAACAGTTCTTGTGACCCCAC 202777
                             i    i       i----         i v  i    v         i
C genome_10_624        401 TAGTTCTAAGCCTATC----TAGGCCTAAAACCAATTCTAGTGACCCCAT 356

  scaffold247|s     202778 AAAGGGAATACTCACA-GAAGATGACCGCGTGATCTCCCTT 202817
                           v       vvi     -vv i        vi    i  v  
C genome_10_624        355 TAAGGGAAGCTTCACATTCAAATGACCGCTCGATCCCCATT 315

Matrix = 20p43g.matrix
Kimura (with divCpGMod) = 24.88
Transitions / transversions = 1.11 (10/9)
Gap_init rate = 0.06 (5 / 89), avg. gap size = 1.00 (5 / 5)


248 26.02 7.52 7.52 scaffold247|size251918 202742 202874 (49038) C rnd-1_family-58#Unknown (274) 392 260 m_b2381s001i14 81846

  scaffold247|s     202742 TTAATTTAGGCCTAAGAACAGTTCTTGTGACCCCACAAAGGGAATACTCA 202791
                            i  vi  v      i  i-  vi i        -   ii  vv  - ?v
C rnd-1_family-        392 TCAAGCTACGCCTAAAAAT-GTATTCGTGACCCC-CAAGAGGTCTA-TNT 346

  scaffold247|s     202792 CAGA---AGATGACCGCGTGATCTCCCTTGAAGTTCCCGTCTC--AAG-- 202834
                               --- i      i     i i    -    ii i i i? --   --
C rnd-1_family-        345 CAGATTAAAATGACCACGTGACCCCCCT-GAAGCCCTCATTNCCAAAGTT 297

  scaffold247|s     202835 ---ATACTCCAAGTTGTTTCAAGGGAGTTTGGTCAATTTCGCT 202874
                           ---  ii   ------ ii    i iv      vv        
C rnd-1_family-        296 GAAATGTTCC------TCCCAAGAGGTTTTGGTACATTTCGCT 260

Matrix = 20p43g.matrix
Kimura (with divCpGMod) = 32.99
Transitions / transversions = 2.56 (23/9)
Gap_init rate = 0.11 (14 / 132), avg. gap size = 1.43 (20 / 14)


616 26.41 2.80 0.92 scaffold247|size251918 202816 203029 (48883) rnd-1_family-233#Unknown 1 218 (0) m_b2381s001i15 81847

  scaffold247|s     202816 TTGAAGTTCCCGTCTCA--AGATACTCCAAGTTGTTTCAAGGGAGTTTGG 202863
                                    i    i  --  v  vii    i --      vv v     
  rnd-1_family-          1 TTGAAGTTCTCGTCCCACAAGTTAACTCAAGCT--TTCAAGTCATTTTGG 48

  scaffold247|s     202864 TCAATTTCGCTGAGGTGGCAAATTGAGTTTTTCAAGGTTCGAATTTGGGC 202913
                             i   vi vii        iv v     viv v      v  vvi    
  rnd-1_family-         49 TCGATTATGACAAGGTGGCAGCTGGAGTTGCGCCAGGTTCCAAGACGGGC 98

  scaffold247|s     202914 ATAGGTTTGTATAGGCGATTGTGAGCTGGAGTGTGAGATTGAGATTCTAT 202963
                                   v   iv vi  vivv  i vv  v     i ii  vvi    
  rnd-1_family-         99 ATAGGTTTTTATGTGGAATGAATAGTTTTAGGGTGAGGTCAAGTACCTAT 148

  scaffold247|s     202964 CCCAACAGTCTTGCAAGAATGAGCCGTATTGCCCAAGTTAGATTC-AAG- 203011
                                    i        vv   vvi             v v i -   -
  rnd-1_family-        149 CCCAACAGTTTTGCAAGATAGAGAAATATTGCCCAAGTTTGTTCCGAAGC 198

  scaffold247|s     203012 GGATGA--GGAGGAGTCGCG 203029
                              v  --            
  rnd-1_family-        199 GGAAGATGGGAGGAGTCGCG 218

Matrix = 20p43g.matrix
Kimura (with divCpGMod) = 30.65
Transitions / transversions = 0.70 (23/33)
Gap_init rate = 0.03 (6 / 213), avg. gap size = 1.33 (8 / 6)


387 21.82 2.68 1.77 scaffold247|size251918 203005 203116 (48796) C genome_10_6249#DNA (272) 317 205 m_b2381s001i16 81845

  scaffold247|s     203005 ATTCAAGGGATGAGGAGGAGTCGCGC-CGATCAAGTTCTTTCCTAATTCG 203053
                                v   -                - viv  -  ii   i v      
C genome_10_624        317 ATTCACGGG-TGAGGAGGAGTCGCGCGCTGGCA-GTCTTTTTCGAATTCG 270

  scaffold247|s     203054 CAACAGCCGA-ATAAAAGGAAAGGTCAATGC-AGGTCAAAATTGACTAGA 203101
                                   v -    i v  i      vi  -vi iv         v   
C genome_10_624        269 CAACAGCCCAGATAAGATGAGAGGTCATCGCTTAGCAAAAATTGACAAGA 220

  scaffold247|s     203102 CTCGTGCCAGACCAG 203116
                             v  iv i  v   
C genome_10_624        219 CTGGTAGCGGAGCAG 205

Matrix = 20p43g.matrix
Kimura (with divCpGMod) = 23.55
Transitions / transversions = 0.85 (11/13)
Gap_init rate = 0.05 (5 / 111), avg. gap size = 1.00 (5 / 5)


297 29.14 2.29 3.08 scaffold247|size251918 203117 203247 (48665) C rnd-1_family-342#Unknown (1) 130 1 m_b2381s001i17 81848

  scaffold247|s     203117 CCCCAAACACGTGTGAGTGAGCGAGGAACTGCCCGCACTATCAACAAAAT 203166
                                i -     v  i ---  v     v    ?iv v i   iivii 
C rnd-1_family-        130 CCCCAGA-ACGTGGGAAT---CGCGGAACAGCCCNTTCGACCAATGCGGT 85

  scaffold247|s     203167 GTTTGACTAGCCTCACGATCA---GTTTTGTTAATAAAACGATCGCGATA 203213
                           vviv  i        i    i---   i v v v      v    i   v
C rnd-1_family-         84 CGCGGATTAGCCTCATGATCGCTTGTTCTCTAATTAAAACCATCGTGATC 35

  scaffold247|s     203214 GCGAAAGAACAAGCAAATCGCAATCTAGCCCCAT 203247
                            v     iv v  iv   v      v      i 
C rnd-1_family-         34 GAGAAAGGCCTAGTCAATAGCAATCAAGCCCCGT 1

Matrix = 20p43g.matrix
Kimura (with divCpGMod) = 32.76
Transitions / transversions = 0.85 (17/20)
Gap_init rate = 0.04 (5 / 130), avg. gap size = 1.40 (7 / 5)


335 7.32 0.00 0.00 scaffold247|size251918 203255 203295 (48617) C rnd-5_family-1299#Unknown (0) 300 260 m_b2381s001i18 81849

  scaffold247|s     203255 GATATTGCCTGGGAGCAAGCTCTGACAGACTTTGTCTAAGG 203295
                                           i       ?      ii        
C rnd-5_family-        300 GATATTGCCTGGGAGCGAGCTCTGNCAGACTCCGTCTAAGG 260

Matrix = 20p43g.matrix
Kimura (with divCpGMod) = 3.09
Transitions / transversions = 1.00 (3/0)
Gap_init rate = 0.00 (0 / 40), avg. gap size = 0.0 (0 / 0)


694 15.00 2.78 2.78 scaffold247|size251918 203294 203437 (48475) genome_6_10615#DNA 1 144 (373) m_b2381s001i19 81850

  scaffold247|s     203294 GGCGCTGTATTACCGCTCCCTGTATGCCTG---CCTCACAGATCCCAGTT 203340
                                       v       i  v ---  ---        v     v  
  genome_6_1061          1 GGCGCTGTATTAGCGCTCCCCGTTT---TGAAACCTCACAGCTCCCATTT 47

  scaffold247|s     203341 TTCTCGCTTTTTAAAAAACGGGAGCGTTTTCTGTATTACTGCTCGAGTGC 203390
                                       i     v      -    i       vi    v     
  genome_6_1061         48 TTCTCGCTTTTTGAAAAAAGGGAGC-TTTTTTGTATTAGCGCTCCAGTGC 96

  scaffold247|s     203391 GTCAC-TCCTCACGGCTCCCTTATTTTTCAGGGAGTTCACGTGCCGAG 203437
                                -v vi   v      v       v     vv  i  i      
  genome_6_1061         97 GTCACGGCGCCACTGCTCCCATATTTTTAAGGGACATCGCGCGCCGAG 144

Matrix = 20p43g.matrix
Kimura (with divCpGMod) = 13.62
Transitions / transversions = 0.50 (7/14)
Gap_init rate = 0.04 (6 / 143), avg. gap size = 1.33 (8 / 6)


771 10.92 0.00 0.00 scaffold247|size251918 203478 203596 (48316) C rnd-1_family-1020#Unknown (7) 1500 1382 m_b2381s001i20 81851

  scaffold247|s     203478 CCAACACAGCATCTCGTCCGCACACATCCGAATCTCAACAATGGCACTCA 203527
                             iv  i        v   v   i        i                 
C rnd-1_family-       1500 CCGCCATAGCATCTCTTCCTCACGCATCCGAACCTCAACAATGGCACTCA 1451

  scaffold247|s     203528 CTACAGACACCGATTCTGCTGGTTCTGTTGTCGGCCCCCCTCTTGCCATC 203577
                                                 ?    ?    i            v v  
C rnd-1_family-       1450 CTACAGACACCGATTCTGCTGGNTCTGNTGTCAGCCCCCCTCTTGGCCTC 1401

  scaffold247|s     203578 GTCCCAACTACAGATTTCC 203596
                             v   ?    i    v  
C rnd-1_family-       1400 GTACCANCTACGGATTGCC 1382

Matrix = 20p43g.matrix
Kimura (with divCpGMod) = 9.45
Transitions / transversions = 0.86 (6/7)
Gap_init rate = 0.00 (0 / 118), avg. gap size = 0.0 (0 / 0)


791 12.24 2.72 0.00 scaffold247|size251918 204399 204545 (47367) C rnd-1_family-1020#Unknown (1356) 151 1 m_b2381s001i21 81851

  scaffold247|s     204399 CAACGAAATTGAAGCGGAAATTATATTAGGATAGCGATAACGGAGAGTCG 204448
                              v?  i              v ? v    v  v        v      
C rnd-1_family-        151 CAAANAAGTTGAAGCGGAAATTCTNTGAGGAAAGGGATAACGGCGAGTCG 102

  scaffold247|s     204449 GAGGAGGCACTGAAAGAATTGCGTG--CAGAGGAAACGTATGAAAAAGAT 204496
                                         i        v --        i ii           
C rnd-1_family-        101 GAGGAGGCACTGAAGGAATTGCGGGGACAGAGGAAGCACATGAAAAAGAT 52

  scaffold247|s     204497 GGCGAAGCATTA-GTAACGAAAT-TGAAGAATTAAAGAAAGCGCTAGGGT 204544
                                       -          -   ?  ii i       i v v    
C rnd-1_family-         51 GGCGAAGCATTACGTAACGAAATATGANGAGCTGAAGAAAGTGATTGGGT 2

  scaffold247|s     204545 A 204545
                            
C rnd-1_family-          1 A 1

Matrix = 20p43g.matrix
Kimura (with divCpGMod) = 13.72
Transitions / transversions = 1.00 (9/9)
Gap_init rate = 0.02 (3 / 146), avg. gap size = 1.33 (4 / 3)


916 12.25 0.00 1.36 scaffold247|size251918 205832 205980 (45932) rnd-5_family-231#Unknown 302 448 (10) m_b2381s001i22 81852

  scaffold247|s     205832 TAGCGTGAGCCCTACTTTTGCGAGAGCGTGCACTGTGAGTGCGAGATGTC 205881
                                         v     v         vv       i       v  
  rnd-5_family-        302 TAGCGTGAGCCCTAGTTTTGGGAGAGCGTGATCTGTGAGCGCGAGATCTC 351

  scaffold247|s     205882 ATTTAGGTGGGTACTATGAGCAAGCGCTAGCTGTGCGAGTGCTAGATTTG 205931
                              v           i     i  -     -       v           
  rnd-5_family-        352 ATTGAGGTGGGTACTGTGAGCGAG-GCTAG-TGTGCGATTGCTAGATTTG 399

  scaffold247|s     205932 CGAGCGCAAGATTTGTGAGCGTGAAATGATGAGTGAATGCATGACAATT 205980
                                          i     i  i  v vi     ?     vi     
  rnd-5_family-        400 CGAGCGCAAGATTTGCGAGCGCGAGATCAGAAGTGANTGCATCGCAATT 448

Matrix = 20p43g.matrix
Kimura (with divCpGMod) = 9.87
Transitions / transversions = 0.80 (8/10)
Gap_init rate = 0.01 (2 / 148), avg. gap size = 1.00 (2 / 2)


983 16.29 8.70 1.21 scaffold247|size251918 206028 206257 (45655) genome_6_10615#DNA 270 516 (1) m_b2381s001i23 81853

  scaffold247|s     206028 ACGCACGAGCAGTGATGGCTGGAAATTTCGCTCACCAAATTTGGGGTGAG 206077
                              v     ii         ii    v-v    v       i  v    v
  genome_6_1061        270 ACGGACGAGTGGTGATGGCTAAAAATA-AGCTCCCCAAATTCGGCGTGAC 318

  scaffold247|s     206078 GCCTCTCTCCAGCTTGCTGAAATCGGGGAGCTTGAGAGAAGCCTCCC-GA 206126
                            v   iv       ii i             ivvi    v       -  
  genome_6_1061        319 GACTCCGTCCAGCTCACCGAAATCGGGGAGCCACGGAGATGCCTCCCAGA 368

  scaffold247|s     206127 --TTTCAAAACTCACGTCAGATC---GGAATGTGTGAAAA-TCGAAATC- 206169
                           --    i   --           ---        i     -  i     -
  genome_6_1061        369 TTTTTCGAAA--CACGTCAGATCGGGGGAATGTGCGAAAACTCAAAATCT 416

  scaffold247|s     206170 GGGAGGTTATTTTTGCGGAAGCATCATTAATGATTGGC-TTAAGTGGAAA 206218
                            v           vvv                  ivv - i i v     
  genome_6_1061        417 GTGAGGTTATTTTACGGGAAGCATCATTAATGATCTTCGTCAGGGGGAAA 466

  scaffold247|s     206219 AG-GTGCAAAAAT---------TGCACATAATCG-GCGGTAATACAGCCC 206257
                            i-          ---------            -   v           
  genome_6_1061        467 AACGTGCAAAAATAAAAAAATGTGCACATAATCGAGCGCTAATACAGCCC 516

Matrix = 20p43g.matrix
Kimura (with divCpGMod) = 15.41
Transitions / transversions = 0.95 (18/19)
Gap_init rate = 0.05 (11 / 229), avg. gap size = 2.09 (23 / 11)


1545 7.00 8.23 0.00 scaffold247|size251918 206257 206499 (45413) C rnd-5_family-1299#Unknown (35) 265 3 m_b2381s001i24 81849

  scaffold247|s     206257 CTAAGGGCTG-GGGATTTAAACAAGTTTTAATCCCATTAGTGAGCGAAAG 206305
                                    ?-          i                  i         
C rnd-5_family-        265 CTAAGGGCTNAGGGATTTAAATAAGTTTTAATCCCATTAGCGAGCGAAAG 216

  scaffold247|s     206306 TGGC----AGTCACTAATTTGGTCGTTT-GACCATGGGAA--TACCTGGA 206348
                             i ----                    -    ?    ii--  i     
C rnd-5_family-        215 TGACGAGGAGTCACTAATTTGGTCGTTTCGACCNTGGGGGCGTATCTGGA 166

  scaffold247|s     206349 -CCCTATAAA-GGACCAGGATCAA---TCACCAGCTGAGGTATACTGCCA 206393
                           -         -           i ---i   viivv      i       
C rnd-5_family-        165 ACCCTATAAAAGGACCAGGATCGAGTCCCACAGAAAGAGGTACACTGCCA 116

  scaffold247|s     206394 AAGGCACCTCTGAC-CGGGAA--TCTCGCGAATATCCAGCTCACATGAGC 206440
                            ?            -  i   --              i ?  i       
C rnd-5_family-        115 ANGGCACCTCTGACGCGAGAAATTCTCGCGAATATCCGGNTCGCATGAGC 66

  scaffold247|s     206441 TAAAAA-GTG--TTTTTCGCTGTGTTAAAGTAAGAAAACATTCTACTTTA 206487
                                 -   --          ?                           
C rnd-5_family-         65 TAAAAAAGTGATTTTTTCGCTGNGTTAAAGTAAGAAAACATTCTACTTTA 16

  scaffold247|s     206488 CCA-TTTTCAGAA 206499
                              -         
C rnd-5_family-         15 CCATTTTTCAGAA 3

Matrix = 20p43g.matrix
Kimura (with divCpGMod) = 5.91
Transitions / transversions = 4.67 (14/3)
Gap_init rate = 0.05 (12 / 242), avg. gap size = 1.67 (20 / 12)


2636 10.19 1.20 0.72 scaffold247|size251918 206502 206916 (44996) rnd-1_family-1311#Unknown 8 424 (0) m_b2381s001i25 81854

  scaffold247|s     206502 CAGAAAAAACCCTGAGAATCAGTGATTCCTTCGAATACTGATGTACACAA 206551
                              v     v--          v             v     i       
  rnd-1_family-          8 CAGCAAAAAG--TGAGAATCAGAGATTCCTTCGAATCCTGATATACACAA 55

  scaffold247|s     206552 TGCTCAATTACCACTCAAGAATGTGACTGAGAAGGGTAAAAGCTTGCGCA 206601
                           v    viv             v            v    i i        
  rnd-1_family-         56 AGCTCCGGTACCACTCAAGAAAGTGACTGAGAAGTGTAAGAACTTGCGCA 105

  scaffold247|s     206602 AAAGAAGCATAGTGCCAGAGTACTTCCTCTGTGACACAAAGAGCTTTAGC 206651
                           v v      ?                              i         
  rnd-1_family-        106 CATGAAGCANAGTGCCAGAGTACTTCCTCTGTGACACAAAAAGCTTTAGC 155

  scaffold247|s     206652 CAAGTATAAAAATAGAAAATTCAAAATAAAGTAATGACATTACTGTGAAT 206701
                                                               ?       v     
  rnd-1_family-        156 CAAGTATAAAAATAGAAAATTCAAAATAAAGTAATGNCATTACTTTGAAT 205

  scaffold247|s     206702 TCAGGTACATGCGACAAGAAGTTGTAAAGTCCTTGCAAAAAAACATAATT 206751
                                   v   i      ?        i             v    iv 
  rnd-1_family-        206 TCAGGTACTTGCAACAAGANGTTGTAAAATCCTTGCAAAAAATCATAGAT 255

  scaffold247|s     206752 GATTTTTGCTGTACTATAGAACCAGATTTAAAGAAATCATGGTTTGAGTC 206801
                                    v    i v              ?      v    v    i 
  rnd-1_family-        256 GATTTTTGCAGTACCAAAGAACCAGATTTAANGAAATCTTGGTATGAGCC 305

  scaffold247|s     206802 AAAAAATA---CTGAATTGAACTATTTCAATAATTTTGG-ATATTTTCTT 206847
                                ii ---i      v  i         ?       -ii        
  rnd-1_family-        306 AAAAAGCAAATTTGAATTTAATTATTTCAATNATTTTGGTGCATTTTCTT 355

  scaffold247|s     206848 ACCACAAG-GCTGCAAGAAAAAACATTATGAAACAAAACCCAAGTGACTA 206896
                               v   -    v         -  v                       
  rnd-1_family-        356 ACCAGAAGAGCTGGAAGAAAAAA-ATAATGAAACAAAACCCAAGTGACTA 404

  scaffold247|s     206897 GAATTTTTCTGTCGTAAGAT 206916
                                        i ii   
  rnd-1_family-        405 GAATTTTTCTGTCATGGGAT 424

Matrix = 20p43g.matrix
Kimura (with divCpGMod) = 10.86
Transitions / transversions = 0.83 (19/23)
Gap_init rate = 0.01 (6 / 414), avg. gap size = 1.33 (8 / 6)


1887 24.13 8.63 4.92 scaffold247|size251918 206975 207994 (43918) C scaffold5|size2025720_(dbseq-nr_679)_[1395417,1401513]#LTR (2147) 3950 2895 m_b2381s001i26 81855

  scaffold247|s     206975 AAGCAACAGAAAATCAGGCTTTGTTGAGGACCGAACCCTCAGCA-AGTGT 207023
                                  v i      ii iv     i vvi       iiii  -i    
C scaffold5|siz       3950 AAGCAACTGGAAATCAAACCATGTTGGGTTTCGAACCCCTGACACGGTGT 3901

  scaffold247|s     207024 TGCTACAATAACACCAGGGTGA--TCA-----GACAAAGTTTCTGAGAGC 207066
                                  i     -----    --v  -----   iv    i ---i   
C scaffold5|siz       3900 TGCTACAGTAACA-----GTGAAAGCAAGAAGGACGTAGTTCC---AAGC 3859

  scaffold247|s     207067 ACCACACA-GTTCAACAAT--GGAACCACTCATATGCTTTCCCTACCTGA 207113
                           vi v v  -    v v   --     - ii      i     i    iii
C scaffold5|siz       3858 TTCCCCCATGTTCCAAAATTAGGAAC-ATCCATATGTTTTCCTTACCCAG 3810

  scaffold247|s     207114 CTAGT--GGTGTCAAGTTCTTGGCATCGTCAGATGG---TGTCCAAC--A 207156
                               v--         i       ii  ivi     ---iv   v  -- 
C scaffold5|siz       3809 CTAGGCAGGTGTCAAGCTCTTGGCGCCGCAGGATGGGTTCTTCCTACTCA 3760

  scaffold247|s     207157 AAATGGAAGGACAA-GTCACATGACTATGAAACATTTCATGGTTAT-GAG 207204
                              -      i   -      i  - i vvvvi   v iiiivi  -i i
C scaffold5|siz       3759 AAA-GGAAGGGCAAAGTCACACGA-TGTTTTTTATTGCGCAAGCATTAAA 3712

  scaffold247|s     207205 TTACTGTCATA-CATAGTTATGATAGAGCAAAT---------AATGATCA 207244
                             v      v -  i v  v --iv   i v  --------- i   ii 
C scaffold5|siz       3711 TTCCTGTCAAAACACACTTTT--CTGAGTACATGTTACCCAGAGTGACTA 3664

  scaffold247|s     207245 AGCCAGCATATGACCTCATCCTTAGACCA-TGTCTATGAATGATCTGAAA 207293
                                             vi   v   v -  - v  i v   v  vi  
C scaffold5|siz       3663 AGCCAGCATATGACCTCAGTCTTTGACAAATG-CAATAACTGAGCTTGAA 3615

  scaffold247|s     207294 TTGTTCTAGATTTTCGAACAAAAAAAAAGCA------ATGATAAAA--A- 207334
                                                 v  v  -  ------   v   i -- -
C scaffold5|siz       3614 TTGTTCTAGATTTTCGAACAAATAACAA-CATAAAATATGTTAAGATCAA 3566

  scaffold247|s     207335 --TCACCTTGCCAGTGATA---GACATCATCAAGTCTGCTAAAA-CTGTG 207378
                           -- i               ---  ii-  --        v    -     
C scaffold5|siz       3565 TTTTACCTTGCCAGTGATAATTGATG-CA--AAGTCTGCAAAAATCTGTG 3519

  scaffold247|s     207379 AGCTTGGGCTGCACCAACAGCCAGGACACAAGGTATCAAGCACAGAGCTA 207428
                            i iv i i  v v   - i  v        vi  i  v     v     
C scaffold5|siz       3518 AACCAGAGTTGAAACAA-AACCTGGACACAACATACCACGCACATAGCTA 3470

  scaffold247|s     207429 ACCACTCCAAGTGCAGTGCTCGCTTTGAGC-AAATTTCTCATGTGTACAG 207477
                                 -i        vi   vii      -   v v      vvi    
C scaffold5|siz       3469 ACCACT-TAAGTGCAGGACTCTTCTTGAGCAAAAATACTCATGATCACAG 3421

  scaffold247|s     207478 AGCTAAC--CTCTAGTGCAGTACTCCTCTGGAG--TAAG-AAAAT-GCAG 207521
                                  --   iv   v iv          i -- i  -     -    
C scaffold5|siz       3420 AGCTAACCACTCCTGTGAAAAACTCCTCTGGGGGTTGAGTAAAATAGCAG 3371

  scaffold247|s     207522 ACCTTCCAAGCAGTGTC-ACATAGATGGTTGACGCTACA-ACT--CACCA 207567
                                      v     - v   i -i vvi v vi   -   --   i 
C scaffold5|siz       3370 ACCTTCCAAGCTGTGTCAAAATAAA-AGAAAAAGACACACACTTACACTA 3322

  scaffold247|s     207568 CAAGCTCAGCAACAAACATGTTACTGAAGTTTC----AAC-AGATGCTTG 207612
                              i    iivv  v   i        i     ----i  -   ----- 
C scaffold5|siz       3321 CAAACTCAATTTCATACACGTTACTGAGGTTTCTCATGACAAGA-----G 3277

  scaffold247|s     207613 AAACTGTTTACTTGAAGCT-ATTG-ATTGGAAGACAGTGCCTGTTGCCCT 207660
                                    iv-     i - v  -i        vv         vv   
C scaffold5|siz       3276 AAACTGTTTGA-TGAAGTTCAGTGTGTTGGAAGAACGTGCCTGTTTACCT 3228

  scaffold247|s     207661 GGATCATACCATTCAGGACTGGTAA---TACA-CCAACATAAAACAGAGC 207706
                           vv  iv v v --- v  --    i---    -  v i -  i       
C scaffold5|siz       3227 CTATTTTTCGA---ACGA--GGTAGGTTTACAGCCTATA-AAGACAGAGC 3184

  scaffold247|s     207707 ATGACCAGTAGTAAA-CAAAGTAAAATCAA-GAGG--GATTAACTTTGTG 207752
                            ii      vvv   -iv        v   -    --i   v  i   vv
C scaffold5|siz       3183 ACAACCAGTCCAAAAGTCAAGTAAAAACAACGAGGACAATTTACCTTGGC 3134

  scaffold247|s     207753 AACTGGAGGTATTAGTTGACAGTCGCCGTCAGACTTGACTGACCAACAAA 207802
                           i        vv  vi       i  i       vi  i   vv   -i  
C scaffold5|siz       3133 GACTGGAGGGTTTCATTGACAGCCGTCGTCAGAACTGGCTGTACAA-GAA 3085

  scaffold247|s     207803 CACAATACC-------ATATCAAATTGTGCTGCATACACAACAGTAGTTC 207845
                             v  i   ------- i  -    -- i   i v ivv  v   ii   
C scaffold5|siz       3084 CAGAACACCCAAACAAACAT-AAAT--TACTGTAAATCAAAAAGTGATTC 3038

  scaffold247|s     207846 -TAAATTATGAGGCAAATAT---CAAACAGCTAAGTTAGG-AAGTTGTTT 207890
                           -    v  ------ i    ---    -----        -  i    i 
C scaffold5|siz       3037 TTAAAATA------AGATATGGACAAA-----AAGTTAGGAAAATTGTCT 2999

  scaffold247|s     207891 GAGCCTGAAGAACTCAGTTCAGCACAGCAGAAGTCAATGGCATA--CA-- 207936
                           i i iii  ii v  vv v   i  v i   v  ---  v   i--  --
C scaffold5|siz       2998 AAACTCAAAAGAATCCTTACAGTACTGTAGATGT---TGCCATGTTCAAC 2952

  scaffold247|s     207937 TCTGCAGCAACAAAAAGACTTTCTGACAAGTCTATCAATCATTAGACTGG 207986
                                 ivv  v v       iv   v     v ii     -      i 
C scaffold5|siz       2951 TCTGCAAACACCATAAGACTTCATGAAAAGTCAACTAATCA-TAGACTAG 2903

  scaffold247|s     207987 ATACTGAC 207994
                                   
C scaffold5|siz       2902 ATACTGAC 2895

Matrix = 20p43g.matrix
Kimura (with divCpGMod) = 28.51
Transitions / transversions = 1.13 (124/110)
Gap_init rate = 0.09 (94 / 1019), avg. gap size = 1.49 (140 / 94)


513 9.69 2.83 12.37 scaffold247|size251918 207964 208069 (43843) C scaffold75|size1059443_(dbseq-nr_397)_[263011,269128]#LTR/Gypsy (5633) 485 389 m_b2381s001i27 81856

  scaffold247|s     207964 AAGTCTATCAATCATTAGACTGGATACTGACCTAAGCCGTTTTGCTGTAG 208013
                              v        i---------    v                       
C scaffold75|si        485 AAGGCTATCAATT---------GATAGTGACCTAAGCCGTTTTGCTGTAG 445

  scaffold247|s     208014 TTGTTACTATGTAGTAAACGGGTAGATACATGTTGTTGAAA---GATTTT 208060
                             vv                         iv       ii ---    --
C scaffold75|si        444 TTTGTACTATGTAGTAAACGGGTAGATACGAGTTGTTGGGAACTGATT-- 397

  scaffold247|s     208061 ATTTATGAG 208069
                           -        
C scaffold75|si        396 -TTTATGAG 389

Matrix = 20p43g.matrix
Kimura (with divCpGMod) = 9.16
Transitions / transversions = 0.80 (4/5)
Gap_init rate = 0.12 (13 / 105), avg. gap size = 1.15 (15 / 13)


35430 0.80 1.10 0.05 scaffold247|size251918 207991 211978 (39934) scaffold4|size935939_(dbseq-nr_390)_[911251,917351]#LTR 1 4030 (2071) m_b2381s001i28 81857

  scaffold247|s     207991 TGACCTAAGCCGTTTTGCTGTAGTTGTTACTATGTAGTAAACGGGTAGAT 208040
                                                                             
  scaffold4|siz          1 TGACCTAAGCCGTTTTGCTGTAGTTGTTACTATGTAGTAAACGGGTAGAT 50

  scaffold247|s     208041 ACATGTTGTTGAAAGATTTTATTTATGAGAGTTACACTACTGAAATAGGT 208090
                                                                             
  scaffold4|siz         51 ACATGTTGTTGAAAGATTTTATTTATGAGAGTTACACTACTGAAATAGGT 100

  scaffold247|s     208091 ATTGCATGGTACACTAGGTAATCCATGCATCACCAAGCACAGGTGATCCT 208140
                                                                             
  scaffold4|siz        101 ATTGCATGGTACACTAGGTAATCCATGCATCACCAAGCACAGGTGATCCT 150

  scaffold247|s     208141 GTTAGAGATTGGAGGTAATTTAGGGCAGTTCCATGACTGCTCCTTTTCTC 208190
                                                                             
  scaffold4|siz        151 GTTAGAGATTGGAGGTAATTTAGGGCAGTTCCATGACTGCTCCTTTTCTC 200

  scaffold247|s     208191 TCAACTGCCAACAGGAACTGTCCCATGAGAAGGTTTCTGAGAAAGA--TC 208238
                                                                         --  
  scaffold4|siz        201 TCAACTGCCAACAGGAACTGTCCCATGAGAAGGTTTCTGAGAAAGAAATC 250

  scaffold247|s     208239 CTCTCTTGGATATTTTGTCCAAGAAACACCTAGAATGTATATGGGTGTTT 208288
                                                                             
  scaffold4|siz        251 CTCTCTTGGATATTTTGTCCAAGAAACACCTAGAATGTATATGGGTGTTT 300

  scaffold247|s     208289 CTCAAGAA-GAAATTGTCTTTTGAATATTGTTTCTCAGAAACAATATCTT 208337
                                   -                                         
  scaffold4|siz        301 CTCAAGAAAGAAATTGTCTTTTGAATATTGTTTCTCAGAAACAATATCTT 350

  scaffold247|s     208338 ATGACTATTGTACTTCCTTTGTGTTACACA--GGGAAGAGGACCATTGGA 208385
                                                         --                  
  scaffold4|siz        351 ATGACTATTGTACTTCCTTTGTGTTACACAAAGGGAAGAGGACCATTGGA 400

  scaffold247|s     208386 GGTTCCACCTGGAACCTCTTTGGGTT-ACCAGTTAAGGTAGATAATTGGC 208434
                                                     -                       
  scaffold4|siz        401 GGTTCCACCTGGAACCTCTTTGGGTTTACCAGTTAAGGTAGATAATTGGC 450

  scaffold247|s     208435 CTATGTCACTCGCCCC-ACGATTGGAGAATTAGCGTGGCTCGCGGAAAA- 208482
                                           -                                -
  scaffold4|siz        451 CTATGTCACTCGCCCCCACGATTGGAGAATTAGCGTGGCTCGCGGAAAAG 500

  scaffold247|s     208483 -----CCTCGGTGAGGAAAAATCCGAATATGAGCCAGACTTGCAGAAAAA 208527
                           -----                                             
  scaffold4|siz        501 TAAAACCTCGGTGAGGAAAAATCCGAATATGAGCCAGACTTGCAGAAAAA 550

  scaffold247|s     208528 CCGTTCTTGTTGAGGTTAAAAATGTGCAAGCTGCCTGTGACGCTTTGTAC 208577
                                                                             
  scaffold4|siz        551 CCGTTCTTGTTGAGGTTAAAAATGTGCAAGCTGCCTGTGACGCTTTGTAC 600

  scaffold247|s     208578 CTACATATTATTTTATGTAGTATATGAAGTGTAAGTTCATGTGGAGAGGG 208627
                                                                             
  scaffold4|siz        601 CTACATATTATTTTATGTAGTATATGAAGTGTAAGTTCATGTGGAGAGGG 650

  scaffold247|s     208628 AGATTTGTCATGGCTTATGATAAAGCTGGTTTGATTGTACTCTCCTAAGT 208677
                                                                             
  scaffold4|siz        651 AGATTTGTCATGGCTTATGATAAAGCTGGTTTGATTGTACTCTCCTAAGT 700

  scaffold247|s     208678 CAAACTTATATTCTGACTTACTTCCG--TGTAACCCTGATTGTCTTATCG 208725
                                                     --                      
  scaffold4|siz        701 CAAACTTATATTCTGACTTACTTCCGCGTGTAACCCTGATTGTCTTATCG 750

  scaffold247|s     208726 TATACTGTCTGTGATAGTCCAATTATCACTGGTATACCGACTGAATATTT 208775
                                                                             
  scaffold4|siz        751 TATACTGTCTGTGATAGTCCAATTATCACTGGTATACCGACTGAATATTT 800

  scaffold247|s     208776 GTGCGGG-TAAAATACCTTTGTTTACTAAGCATTGCTTTCCACGGACCAT 208824
                                  -                                          
  scaffold4|siz        801 GTGCGGGGTAAAATACCTTTGTTTACTAAGCATTGCTTTCCACGGACCAT 850

  scaffold247|s     208825 GTGACCATAAATTTATGAGGATAATTTTGGGTCGGTTTGGTGTTGCCTGG 208874
                                        v                                    
  scaffold4|siz        851 GTGACCATAAATTGATGAGGATAATTTTGGGTCGGTTTGGTGTTGCCTGG 900

  scaffold247|s     208875 TGTCTCCTATTGATTTTGTCTGTGTGTGCAAAAGTGGAATGC-GAACAAC 208923
                                           v                         -       
  scaffold4|siz        901 TGTCTCCTATTGATTTAGTCTGTGTGTGCAAAAGTGGAATGCCGAACAAC 950

  scaffold247|s     208924 AATTCCATCTTATGATTGCTACACTACATTTAGGCGATAGGCACTGCATA 208973
                                                                             
  scaffold4|siz        951 AATTCCATCTTATGATTGCTACACTACATTTAGGCGATAGGCACTGCATA 1000

  scaffold247|s     208974 GTAGGTATGAGTGAATGGCATCTGAGTGTTTGTTTAGGTAAACATTGTGC 209023
                                                                             
  scaffold4|siz       1001 GTAGGTATGAGTGAATGGCATCTGAGTGTTTGTTTAGGTAAACATTGTGC 1050

  scaffold247|s     209024 CACTAGAAGCTGCTGACAAGACCATGATTGGTACAGCAGGCCAAGCATCT 209073
                                                                             
  scaffold4|siz       1051 CACTAGAAGCTGCTGACAAGACCATGATTGGTACAGCAGGCCAAGCATCT 1100

  scaffold247|s     209074 CCATGATTTGGTTGATGTTGAACTCTAGATAGTAATTCACTTTTTGGGTT 209123
                                                                             
  scaffold4|siz       1101 CCATGATTTGGTTGATGTTGAACTCTAGATAGTAATTCACTTTTTGGGTT 1150

  scaffold247|s     209124 TTGATATTTGAAGACTCTGGTTGACTTACACTGGGAAGCCAAATGAAATG 209173
                                                                             
  scaffold4|siz       1151 TTGATATTTGAAGACTCTGGTTGACTTACACTGGGAAGCCAAATGAAATG 1200

  scaffold247|s     209174 CATATGGTC-GAAAGTGGAGTGTTGAAACTGCACCTTAATTGTCACGATG 209222
                                    -                                        
  scaffold4|siz       1201 CATATGGTCCGAAAGTGGAGTGTTGAAACTGCACCTTAATTGTCACGATG 1250

  scaffold247|s     209223 TGTGTACAATGTGGATATTGAACCAGGTCTAGGTACGAAGGTGCTGATAG 209272
                                                                             
  scaffold4|siz       1251 TGTGTACAATGTGGATATTGAACCAGGTCTAGGTACGAAGGTGCTGATAG 1300

  scaffold247|s     209273 TACAGATATTCTGTTTGTTATCTTCTGCAATCCTTTGTGTTTGTATATTG 209322
                                                                             
  scaffold4|siz       1301 TACAGATATTCTGTTTGTTATCTTCTGCAATCCTTTGTGTTTGTATATTG 1350

  scaffold247|s     209323 TCCTTCAATTTGCTCTGTAACCCCTATGTATCCATGGGAATAGTTGCCCA 209372
                                 v                                           
  scaffold4|siz       1351 TCCTTCTATTTGCTCTGTAACCCCTATGTATCCATGGGAATAGTTGCCCA 1400

  scaffold247|s     209373 AAGGGTCAGCTATCGGCAAGTGAACAATGTTAAGTCATACATAATGTATT 209422
                                                                             
  scaffold4|siz       1401 AAGGGTCAGCTATCGGCAAGTGAACAATGTTAAGTCATACATAATGTATT 1450

  scaffold247|s     209423 GACTATAATCATTGGAAGGTCCAAGCATCAACGTCTATGTCTTTTGG-AC 209471
                                                     i                  v -  
  scaffold4|siz       1451 GACTATAATCATTGGAAGGTCCAAGCGTCAACGTCTATGTCTTTTTGTAC 1500

  scaffold247|s     209472 CATGAAGAGTACGGATTCAGTGTTTATGATATCCTTTTGTATTTTGTAGC 209521
                                                                             
  scaffold4|siz       1501 CATGAAGAGTACGGATTCAGTGTTTATGATATCCTTTTGTATTTTGTAGC 1550

  scaffold247|s     209522 AAGGATCCTCGAGG-AGGTCTGTACATGTATAACTCTTTTGTTGGTGGTA 209570
                                         -                                   
  scaffold4|siz       1551 AAGGATCCTCGAGGGAGGTCTGTACATGTATAACTCTTTTGTTGGTGGTA 1600

  scaffold247|s     209571 ATGACATTGCAACATATTTAAATGTGCATG--CGTACCTATTTTTATATT 209618
                                                         --      v           
  scaffold4|siz       1601 ATGACATTGCAACATATTTAAATGTGCATGTGCGTACCAATTTTTATATT 1650

  scaffold247|s     209619 TTGTAAGACAGTTGTTGACTATAATCTTATGGTTTATGGAACCATATTGT 209668
                                                                             
  scaffold4|siz       1651 TTGTAAGACAGTTGTTGACTATAATCTTATGGTTTATGGAACCATATTGT 1700

  scaffold247|s     209669 GACTTCACAGCGAGCATCATGGAGAAGTGAACTTTCCATGATATGTTGAC 209718
                                                                             
  scaffold4|siz       1701 GACTTCACAGCGAGCATCATGGAGAAGTGAACTTTCCATGATATGTTGAC 1750

  scaffold247|s     209719 AACGTAATAGTTGTGTTTCTCTTTGGATTTGTCTAAGCTAGTGAAGCGAT 209768
                                                                             
  scaffold4|siz       1751 AACGTAATAGTTGTGTTTCTCTTTGGATTTGTCTAAGCTAGTGAAGCGAT 1800

  scaffold247|s     209769 ACTACATTTCTGTGCACAGCTTCTTGAGTTGCATTTGTTTTGCATTGCAT 209818
                                           i                                 
  scaffold4|siz       1801 ACTACATTTCTGTGCATAGCTTCTTGAGTTGCATTTGTTTTGCATTGCAT 1850

  scaffold247|s     209819 GCCAACAAGGTGCTACATGTCTCTCAGTAGAGATGTTCATGTTTGACTTA 209868
                                                                             
  scaffold4|siz       1851 GCCAACAAGGTGCTACATGTCTCTCAGTAGAGATGTTCATGTTTGACTTA 1900

  scaffold247|s     209869 TCCTTT-GTGTGAGATGATATTCCTGTTTAACTAGGGATACTCACAATTC 209917
                                 -                                           
  scaffold4|siz       1901 TCCTTTTGTGTGAGATGATATTCCTGTTTAACTAGGGATACTCACAATTC 1950

  scaffold247|s     209918 TATATGCTGTGGTTTTACAAGAACAAAGGTTGTGGATCCTTTGTGTTGTT 209967
                              i                                              
  scaffold4|siz       1951 TATGTGCTGTGGTTTTACAAGAACAAAGGTTGTGGATCCTTTGTGTTGTT 2000

  scaffold247|s     209968 GTGCTCATATGATCATGAGGCTTATTTTATGGTTTGTTGTGCAACATGTA 210017
                                                                             
  scaffold4|siz       2001 GTGCTCATATGATCATGAGGCTTATTTTATGGTTTGTTGTGCAACATGTA 2050

  scaffold247|s     210018 TGTGCACTACCTATGGTCATCC-GTTGTCTTTAGCAAAAGACCCACGTGT 210066
                                                 -                         i 
  scaffold4|siz       2051 TGTGCACTACCTATGGTCATCCCGTTGTCTTTAGCAAAAGACCCACGTAT 2100

  scaffold247|s     210067 T-CGGTGACTCTAAGAGTCCTTCCTTATGGACACCATATGTGTTCTCCAT 210115
                            -                                   i            
  scaffold4|siz       2101 TTCGGTGACTCTAAGAGTCCTTCCTTATGGACACCATGTGTGTTCTCCAT 2150

  scaffold247|s     210116 GGATAATTCTGAAGGTAAACCATCAGAAGTTCTCACAAGAGAATCAAGTA 210165
                                                                             
  scaffold4|siz       2151 GGATAATTCTGAAGGTAAACCATCAGAAGTTCTCACAAGAGAATCAAGTA 2200

  scaffold247|s     210166 CTAGTCATTGAGTCTCAGTGAGACCATAATCTAGTAAGACACAGTGTTGA 210215
                                                                             
  scaffold4|siz       2201 CTAGTCATTGAGTCTCAGTGAGACCATAATCTAGTAAGACACAGTGTTGA 2250

  scaffold247|s     210216 ATC-AATGATGTTAATCATGGTCAAGGATTCATTTTCTTTTATTCTGTGT 210264
                              -                                  i           
  scaffold4|siz       2251 ATCCAATGATGTTAATCATGGTCAAGGATTCATTTTCTCTTATTCTGTGT 2300

  scaffold247|s     210265 ATTATATGCACTCTAAGTTCAGCAAGCTGTACTAGAATGCGAGCATACCC 210314
                                                                             
  scaffold4|siz       2301 ATTATATGCACTCTAAGTTCAGCAAGCTGTACTAGAATGCGAGCATACCC 2350

  scaffold247|s     210315 AACCTGAGTTGGTGTTGCTCTAGACTTGTTGTGGTAACAAATGTCTAACA 210364
                                                                             
  scaffold4|siz       2351 AACCTGAGTTGGTGTTGCTCTAGACTTGTTGTGGTAACAAATGTCTAACA 2400

  scaffold247|s     210365 TTAATGTGTCTCTTTTTTGTGTACAGTGTACCTCCTCCTCTACAATTCCA 210414
                                            -                                
  scaffold4|siz       2401 TTAATGTGTCTCTTTTT-GTGTACAGTGTACCTCCTCCTCTACAATTCCA 2449

  scaffold247|s     210415 GTTGTGAGTGAGGCGAGACAATCATATTGTCTTACCCAAGGTTCTCC-TT 210463
                                        i                                 -  
  scaffold4|siz       2450 GTTGTGAGTGAGGTGAGACAATCATATTGTCTTACCCAAGGTTCTCCCTT 2499

  scaffold247|s     210464 GTACTGGACCACCCAGTAGCATGTGAGTTCCTTGTATGGGCGAATGTTTT 210513
                                                          i                  
  scaffold4|siz       2500 GTACTGGACCACCCAGTAGCATGTGAGTTCCCTGTATGGGCGAATGTTTT 2549

  scaffold247|s     210514 AGCGAGTTTTCATCTGCTTGTAAGCATGGTGCTTTTGCCATGCGAAGACT 210563
                                                                             
  scaffold4|siz       2550 AGCGAGTTTTCATCTGCTTGTAAGCATGGTGCTTTTGCCATGCGAAGACT 2599

  scaffold247|s     210564 TTGGGTCTGTTATTAAGCCCTTGTTGTCTTTGTGCAGAGATGTTGTGTAT 210613
                                                                             
  scaffold4|siz       2600 TTGGGTCTGTTATTAAGCCCTTGTTGTCTTTGTGCAGAGATGTTGTGTAT 2649

  scaffold247|s     210614 TGGTTTGTCATGCAAACCTTTACTCGCTGCTTGGTAAGTCCATCCTAACC 210663
                                             i                               
  scaffold4|siz       2650 TGGTTTGTCATGCAAACCCTTACTCGCTGCTTGGTAAGTCCATCCTAACC 2699

  scaffold247|s     210664 TTGTTTAAGGTGGTCTCTCAAGCTAGCCTTTGGAGAATATCATATTACTC 210713
                                                                             
  scaffold4|siz       2700 TTGTTTAAGGTGGTCTCTCAAGCTAGCCTTTGGAGAATATCATATTACTC 2749

  scaffold247|s     210714 CAAATGAGTTCTATTGAGAACAGTATGGCCATCATTGACTCCATTGAATG 210763
                                           v                                 
  scaffold4|siz       2750 CAAATGAGTTCTATTGTGAACAGTATGGCCATCATTGACTCCATTGAATG 2799

  scaffold247|s     210764 TGCTTGTGAGGCACGTGGAAAACCCATGATTGTTATTGCTAGCTCTGAGT 210813
                                         i                                   
  scaffold4|siz       2800 TGCTTGTGAGGCACATGGAAAACCCATGATTGTTATTGCTAGCTCTGAGT 2849

  scaffold247|s     210814 AGGTATAACCTTCTTCAGT-TTTCTAGGCATGAACGGGTTCTAGATGCGT 210862
                                              -                     i        
  scaffold4|siz       2850 AGGTATAACCTTCTTCAGTGTTTCTAGGCATGAACGGGTTCCAGATGCGT 2899

  scaffold247|s     210863 CAGTATCTAGTCTATGATTTGTTGACTTTTCATGAAGTCTTATGGTGTTT 210912
                                                                             
  scaffold4|siz       2900 CAGTATCTAGTCTATGATTTGTTGACTTTTCATGAAGTCTTATGGTGTTT 2949

  scaffold247|s     210913 GCAGAGTTGAACATAGCAACATCTACAGTACTGTAAGGATTCTTTTGAGT 210962
                                                                             
  scaffold4|siz       2950 GCAGAGTTGAACATAGCAACATCTACAGTACTGTAAGGATTCTTTTGAGT 2999

  scaffold247|s     210963 TTAGACAGTTTTGCTAAC-TTTTGTCCATATCTTATTTTAAGAATCAC-T 211010
                                       v     -                             - 
  scaffold4|siz       3000 TTAGACAGTTTTCCTAACTTTTTGTCCATATCTTATTTTAAGAATCACTT 3049

  scaffold247|s     211011 TTTGATTTACAGTAATTTATGTTTGTTTGGGTGTTCTGTTCTTGTACAGC 211060
                                                                             
  scaffold4|siz       3050 TTTGATTTACAGTAATTTATGTTTGTTTGGGTGTTCTGTTCTTGTACAGC 3099

  scaffold247|s     211061 CAGTTCTGACGACGGCTGTCAATGAAACCCTCCAGTCGCCAAGGTAAATT 211110
                                                                             
  scaffold4|siz       3100 CAGTTCTGACGACGGCTGTCAATGAAACCCTCCAGTCGCCAAGGTAAATT 3149

  scaffold247|s     211111 GTCCTCGTTG-TTTTACTTGACTTTTGGACTGGTTGTGCTCTGTCTTTAT 211159
                                     -                                       
  scaffold4|siz       3150 GTCCTCGTTGTTTTTACTTGACTTTTGGACTGGTTGTGCTCTGTCTTTAT 3199

  scaffold247|s     211160 AGGCTGTAAACCTACCTTGTTC---AAATAGAGGTAAACAGGCACGTTCT 211206
                                            i    ---                         
  scaffold4|siz       3200 AGGCTGTAAACCTACCTCGTTCGAAAAATAGAGGTAAACAGGCACGTTCT 3249

  scaffold247|s     211207 TCCAACACACTGAACTTCATCAAACAGTTTCTCTTGTCATGAGAAACCTC 211256
                                                                             
  scaffold4|siz       3250 TCCAACACACTGAACTTCATCAAACAGTTTCTCTTGTCATGAGAAACCTC 3299

  scaffold247|s     211257 AGTAACGATGTATGAAATTGAGTTTGTAGTGTAAGTGTGTGTCTTTTTCT 211306
                                 -                                           
  scaffold4|siz       3300 AGTAAC-ATGTATGAAATTGAGTTTGTAGTGTAAGTGTGTGTCTTTTTCT 3348

  scaffold247|s     211307 TTTATTTTGACACAGCTTGGAAGGTCTGCTATTTTACTCAACCCCCAGAG 211356
                                                                             
  scaffold4|siz       3349 TTTATTTTGACACAGCTTGGAAGGTCTGCTATTTTACTCAACCCCCAGAG 3398

  scaffold247|s     211357 GAGTTTTTCACAGGAGTGGTTAGCTCTGTGATCATGAGTA-TTTTGCTCA 211405
                                                                   -         
  scaffold4|siz       3399 GAGTTTTTCACAGGAGTGGTTAGCTCTGTGATCATGAGTATTTTTGCTCA 3448

  scaffold247|s     211406 AGAAGAGTCCTGCACTTAAGTGGTTAGCTATGTGCGTGGTATGTTGTGTC 211455
                                                                             
  scaffold4|siz       3449 AGAAGAGTCCTGCACTTAAGTGGTTAGCTATGTGCGTGGTATGTTGTGTC 3498

  scaffold247|s     211456 CAGGTTTTGTTTCAACTCTGGTTCACAGA-TTTTGCAGACTTTGCATCAA 211504
                                                        -                    
  scaffold4|siz       3499 CAGGTTTTGTTTCAACTCTGGTTCACAGATTTTTGCAGACTTTGCATCAA 3548

  scaffold247|s     211505 TTATCACTGGCAAGGTAAAATTGATCTTAACATATTTTATGTTGTTATTT 211554
                                                                             
  scaffold4|siz       3549 TTATCACTGGCAAGGTAAAATTGATCTTAACATATTTTATGTTGTTATTT 3598

  scaffold247|s     211555 GTTTGAAAATCTAGAACAATTCAAACTCAGTTCTTGCATTTGTCAAAGAC 211604
                              i                                              
  scaffold4|siz       3599 GTTCGAAAATCTAGAACAATTCAAACTCAGTTCTTGCATTTGTCAAAGAC 3648

  scaffold247|s     211605 TGAGGTCATATGCTGGCTTAGTCACTCTGGGTAATATGTACTCAGAAAAG 211654
                                                             i               
  scaffold4|siz       3649 TGAGGTCATATGCTGGCTTAGTCACTCTGGGTAACATGTACTCAGAAAAG 3698

  scaffold247|s     211655 TGTGTTTTGACA-GAATTTAATGCTTGCGCAATAAAAAACATCGTGTGAC 211703
                                       -              i                      
  scaffold4|siz       3699 TGTGTTTTGACAGGAATTTAATGCTTGTGCAATAAAAAACATCGTGTGAC 3748

  scaffold247|s     211704 TTTGCCCTTCC---TGAGTAGGAAGAACCCATCCTGCGTGCGCCAAGAGC 211750
                                      ---                                   i
  scaffold4|siz       3749 TTTGCCCTTCCTTTTGAGTAGGAAGAACCCATCCTGCGTGCGCCAAGAGT 3798

  scaffold247|s     211751 TTGACACCTGCCTAGCTGGGTAAGGAAAACATATGGATGTTCCTAATTTT 211800
                                                                             
  scaffold4|siz       3799 TTGACACCTGCCTAGCTGGGTAAGGAAAACATATGGATGTTCCTAATTTT 3848

  scaffold247|s     211801 GGAACAT-GGGAAGCTTGGAACT-CGTCCTTCTTGCTTTCACTGTTACTG 211848
                                  -               - i                        
  scaffold4|siz       3849 GGAACATGGGGAAGCTTGGAACTACATCCTTCTTGCTTTCACTGTTACTG 3898

  scaffold247|s     211849 TAGCAACACCGTGTCAGGG--TTGAAACCCAACATGGTTTGATTTCCAGT 211896
                                              -- i                           
  scaffold4|siz       3899 TAGCAACACCGTGTCAGGGGTTCGAAACCCAACATGGTTTGATTTCCAGT 3948

  scaffold247|s     211897 TGCTTTTTGTTACCTTTGCTTGTGAATAGTGCAGCATGGCACATGTGTAC 211946
                            vi      v    v        v         i                
  scaffold4|siz       3949 TTTTTTTTGATACCATTGCTTGTTAATAGTGCAACATGGCACATGTGTAC 3998

  scaffold247|s     211947 ATTTCTCTACGTGGGAGAAGAGTTCATCTTCT 211978
                                  v                        
  scaffold4|siz       3999 ATTTCTCAACGTGGGAGAAGAGTTCATCTTCT 4030

Matrix = 20p43g.matrix
Kimura (with divCpGMod) = 0.72
Transitions / transversions = 1.67 (20/12)
Gap_init rate = 0.01 (33 / 3987), avg. gap size = 1.39 (46 / 33)


38093 1.22 2.44 0.44 scaffold247|size251918 211978 216444 (35468) C scaffold226|size248449_(dbseq-nr_558)_[94722,100627]#LTR (0) 5906 1351 m_b2381s001i29 81858

  scaffold247|s     211978 TGACATAGGCCAATTATCTACCCTACAGTAGTACTCTAGGGTAAACTGAA 212027
                                                                             
C scaffold226|s       5906 TGACATAGGCCAATTATCTACCCTACAGTAGTACTCTAGGGTAAACTGAA 5857

  scaffold247|s     212028 AGATACCCTTAATTTCTCAGGAGATGAGGGATATCTCACAACAATGGCAA 212077
                                                                             
C scaffold226|s       5856 AGATACCCTTAATTTCTCAGGAGATGAGGGATATCTCACAACAATGGCAA 5807

  scaffold247|s     212078 GAACCAGCAAATAGCAAGAATAGGTTCACTACCCAGAAATACCATTTGGG 212127
                                                                             
C scaffold226|s       5806 GAACCAGCAAATAGCAAGAATAGGTTCACTACCCAGAAATACCATTTGGG 5757

  scaffold247|s     212128 AATAATGCTTTATGTCATCAACTAATGACATAAAGACATACCATATCTGT 212177
                                                                             
C scaffold226|s       5756 AATAATGCTTTATGTCATCAACTAATGACATAAAGACATACCATATCTGT 5707

  scaffold247|s     212178 GTAGGATCCTACACAGTTTCATTTTGTGCAATGAAGCATATTTGCTTCAT 212227
                                                                             
C scaffold226|s       5706 GTAGGATCCTACACAGTTTCATTTTGTGCAATGAAGCATATTTGCTTCAT 5657

  scaffold247|s     212228 TGCTGCT-ATTACTAGCAAACAACTTAACTCATAAAAATCAATCTACAAC 212276
                                  -i                                         
C scaffold226|s       5656 TGCTGCTTGTTACTAGCAAACAACTTAACTCATAAAAATCAATCTACAAC 5607

  scaffold247|s     212277 AACGTATCTACCGTTTACTACCTAATAATAAATTACCTCGAAA--GC--- 212321
                                                                     i--  ---
C scaffold226|s       5606 AACGTATCTACCGTTTACTACCTAATAATAAATTACCTCGAAGCGGCTTA 5557

  scaffold247|s     212322 GGTCACTATCAATTGATAGCCTTCGCGCGACCAAGCAAGTCGTCTGTCCG 212371
                                                                             
C scaffold226|s       5556 GGTCACTATCAATTGATAGCCTTCGCGCGACCAAGCAAGTCGTCTGTCCG 5507

  scaffold247|s     212372 ACTCTCCACCATGCATCGTCCATCAGGTACATGTTAACCATGGTAGGTTT 212421
                                                                             
C scaffold226|s       5506 ACTCTCCACCATGCATCGTCCATCAGGTACATGTTAACCATGGTAGGTTT 5457

  scaffold247|s     212422 GTCTGTCTGTCGTCCGTCGCTCGAGGCCGTACAATACCCTGGGTATGTTA 212471
                                         i                                   
C scaffold226|s       5456 GTCTGTCTGTCGTCTGTCGCTCGAGGCCGTACAATACCCTGGGTATGTTA 5407

  scaffold247|s     212472 GGCATTGCGCAACTTGTGTTGTTTGACTCCAAGTGCGTAGCAATAGCCAA 212521
                                                                             
C scaffold226|s       5406 GGCATTGCGCAACTTGTGTTGTTTGACTCCAAGTGCGTAGCAATAGCCAA 5357

  scaffold247|s     212522 AATTGAGCTAGGAGTTTATACTCCGCCAGTTGAAGTGAGTTTTCCTCACA 212571
                                                                             
C scaffold226|s       5356 AATTGAGCTAGGAGTTTATACTCCGCCAGTTGAAGTGAGTTTTCCTCACA 5307

  scaffold247|s     212572 CA-GGGCACATGTCATTGAGACAAGTAGCCATATAAACAATTGCCCTTGG 212620
                           vi-                                               
C scaffold226|s       5306 GGCGGGCACATGTCATTGAGACAAGTAGCCATATAAACAATTGCCCTTGG 5257

  scaffold247|s     212621 CGTCAGTGAGGGCTAGATCT-ACTTGACG--GGTATACTCTGCTTTTGTT 212667
                                              i-        --                   
C scaffold226|s       5256 CGTCAGTGAGGGCTAGATCCCACTTGACGCGGGTATACTCTGCTTTTGTT 5207

  scaffold247|s     212668 AGCAGAGTGCGCGAA----ACATAGTGCACTTGACGTAAAAAGACCACTC 212713
                                         i----                               
C scaffold226|s       5206 AGCAGAGTGCGCGAGTAGCACATAGTGCACTTGACGTAAAAAGACCACTC 5157

  scaffold247|s     212714 GTGACGTATTTTACGCACAAGTAGTGGCATAAAATTTACTTGCAATGTAG 212763
                                                                             
C scaffold226|s       5156 GTGACGTATTTTACGCACAAGTAGTGGCATAAAATTTACTTGCAATGTAG 5107

  scaffold247|s     212764 CTTGTAATAGCCCCTCAGTGAGCGAG-AGGCAATAAATATAAATGCCTTG 212812
                                                     -                       
C scaffold226|s       5106 CTTGTAATAGCCCCTCAGTGAGCGAGGAGGCAATAAATATAAATGCCTTG 5057

  scaffold247|s     212813 GGTTAATTTTTCCCC---AAAAAGAGCAATATGTGTACGTTCTATTCTGT 212859
                                          ---                                
C scaffold226|s       5056 GGTTAATTTTTCCCCCCGAAAAAGAGCAATATGTGTACGTTCTATTCTGT 5007

  scaffold247|s     212860 ATAGAACTAAAAACACGATTAGACTAATAATTAGTCCGTACC-GTGATCA 212908
                                                                     -       
C scaffold226|s       5006 ATAGAACTAAAAACACGATTAGACTAATAATTAGTCCGTACCCGTGATCA 4957

  scaffold247|s     212909 CATGCAGATGCAGTGATGACACGGAGTATAAGTACATAGTCAAATAAAAG 212958
                                                                             
C scaffold226|s       4956 CATGCAGATGCAGTGATGACACGGAGTATAAGTACATAGTCAAATAAAAG 4907

  scaffold247|s     212959 GCAGTACAAAAGAAAGGATCTTCTAGGGCCTAAATGGATCCCACGAAATA 213008
                                                                          i  
C scaffold226|s       4906 GCAGTACAAAAGAAAGGATCTTCTAGGGCCTAAATGGATCCCACGAAGTA 4857

  scaffold247|s     213009 TTCTGCATAGCCTCTAAGGCTTAAAAGGCTTGCTGGTGACCCC-AAGAGG 213057
                                                                      -      
C scaffold226|s       4856 TTCTGCATAGCCTCTAAGGCTTAAAAGGCTTGCTGGTGACCCCCAAGAGG 4807

  scaffold247|s     213058 TTTTAGTCACTCCAAGGAC-CGCGATCCCC-AGGAAGTTC--GTCGCTGA 213103
                                              -          -         --        
C scaffold226|s       4806 TTTTAGTCACTCCAAGGACGCGCGATCCCCCAGGAAGTTCTCGTCGCTGA 4757

  scaffold247|s     213104 CGTGTTTTGCACTC-AAGAATTCAGTTCCCTTCTTCGTTCGCATGGTGCT 213152
                                         -                                   
C scaffold226|s       4756 CGTGTTTTGCACTCCAAGAATTCAGTTCCCTTCTTCGTTCGCATGGTGCT 4707

  scaffold247|s     213153 GGTGGGAGTAGCGAGGAAACGC-----GGGCATAGGTTGGACGCGG-ACT 213196
                                               i -----                   -   
C scaffold226|s       4706 GGTGGGAGTAGCGAGGAAACACTGCACGGGCATAGGTTGGACGCGGGACT 4657

  scaffold247|s     213197 CAAGGTTACAAGGTTGGCTAAGAAAAAA-CTCATTGGGAGATGCAATCGC 213245
                                                       -    v                
C scaffold226|s       4656 CAAGGTTACAAGGTTGGCTAAGAAAAAAACTCAATGGGAGATGCAATCGC 4607

  scaffold247|s     213246 GC-GGACTTTGTCCCACGATTGCGGATTAGCCCCATTGAAATGGGAGCAA 213294
                             -                                               
C scaffold226|s       4606 GCAGGACTTTGTCCCACGATTGCGGATTAGCCCCATTGAAATGGGAGCAA 4557

  scaffold247|s     213295 GTCACGGCACAGCCCATTTCAGAAATCGCATCGCGACACAGCCCTCGCGA 213344
                                                                             
C scaffold226|s       4556 GTCACGGCACAGCCCATTTCAGAAATCGCATCGCGACACAGCCCTCGCGA 4507

  scaffold247|s     213345 TCA---TCTGATTAAAAGCGACCACATGATGTGTGTCTAAGCCTCATCGG 213391
                              ---           -                                
C scaffold226|s       4506 TCACGATCTGATTAAAA-CGACCACATGATGTGTGTCTAAGCCTCATCGG 4458

  scaffold247|s     213392 GCCCAGCCCATGAGAGCAAATGACCGGCCTAGGAGAGAACACTCATCTAC 213441
                                                                             
C scaffold226|s       4457 GCCCAGCCCATGAGAGCAAATGACCGGCCTAGGAGAGAACACTCATCTAC 4408

  scaffold247|s     213442 TCC--ATATGGGCATAGGAGCACTATATTGCCCTGTACTGGTCCAAAAGC 213489
                              --                                           - 
C scaffold226|s       4407 TCCGCATATGGGCATAGGAGCACTATATTGCCCTGTACTGGTCCAAAA-C 4359

  scaffold247|s     213490 GTGAGCGTGACGTGGAGTAACTACTC-AAGTCCCTGAGCGCATGGGG-CG 213537
                                       i      i      -          i         -  
C scaffold226|s       4358 GTGAGCGTGACGCGGAGTAGCTACTCCAAGTCCCTGAACGCATGGGGGCG 4309

  scaffold247|s     213538 CAAGTAGGACCCGTAAATCGACTATGTGTCGATCCCCAGAAATACTCATG 213587
                                                                             
C scaffold226|s       4308 CAAGTAGGACCCGTAAATCGACTATGTGTCGATCCCCAGAAATACTCATG 4259

  scaffold247|s     213588 TTAAAATTCTCGCGAATTTCCGATTT----AAGAATGCTGCCTGGTATTC 213633
                            i                        ----                    
C scaffold226|s       4258 TCAAAATTCTCGCGAATTTCCGATTTGCGCAAGAATGCTGCCTGGTATTC 4209

  scaffold247|s     213634 GCGGTTTTCATCTGGAAAACACGCAACTTGTTGATTTCATACTGAAATCC 213683
                                                       v                     
C scaffold226|s       4208 GCGGTTTTCATCTGGAAAACACGCAACTGGTTGATTTCATACTGAAATCC 4159

  scaffold247|s     213684 AAGTAAAA-GGAGA-AAAAGTCCACTAATCAAAAGATTAGCATGAGAAAA 213731
                                   -     -                                   
C scaffold226|s       4158 AAGTAAAAAGGAGAGAAAAGTCCACTAATCAAAAGATTAGCATGAGAAAA 4109

  scaffold247|s     213732 TTGCCGAACTGTCGGACCCCGAACTGTCGGGTGCCATAGAACC--AATTG 213779
                                                                      --     
C scaffold226|s       4108 TTGCCGAACTGTCGGACCCCGAACTGTCGGGTGCCATAGAACCCGAATTG 4059

  scaffold247|s     213780 CCGGGTATCTTTCTCAATAGTGAGACTACTTCCTCGACTTTCACAAGAAA 213829
                                                              i              
C scaffold226|s       4058 CCGGGTATCTTTCTCAATAGTGAGACTACTTCCTCAACTTTCACAAGAAA 4009

  scaffold247|s     213830 CAGCTATGTAGCTGTGCAAGAAAAAGTACATCCTCTGGTC-GAGGAAAAC 213878
                                                  i                -         
C scaffold226|s       4008 CAGCTATGTAGCTGTGCAAGAAAGAGTACATCCTCTGGTCCGAGGAAAAC 3959

  scaffold247|s     213879 AGAATTCAGAGCCCAAACAAATGTTTGGAATTATTTAATTTGAAATTAAA 213928
                                                                             
C scaffold226|s       3958 AGAATTCAGAGCCCAAACAAATGTTTGGAATTATTTAATTTGAAATTAAA 3909

  scaffold247|s     213929 GAGCTCGTTGAAAAAA-TCTTAATCAGAATTCTACAGTCAAGTTAAAATA 213977
                                           -                                 
C scaffold226|s       3908 GAGCTCGTTGAAAAAAATCTTAATCAGAATTCTACAGTCAAGTTAAAATA 3859

  scaffold247|s     213978 ACCTGACATTCAAATACCTTGCTAAATGTAAGAATGACACAAAAATGCCT 214027
                                                                             
C scaffold226|s       3858 ACCTGACATTCAAATACCTTGCTAAATGTAAGAATGACACAAAAATGCCT 3809

  scaffold247|s     214028 AGAAAATTTCTGGCATGGTGCATTTATTTT-CTCGAGAAGCTGAATCCTT 214076
                                                         -                   
C scaffold226|s       3808 AGAAAATTTCTGGCATGGTGCATTTATTTTTCTCGAGAAGCTGAATCCTT 3759

  scaffold247|s     214077 CTCCCACGT-GAGAAACACACACAAGTGCAATGTAGCACTAATTACAAGC 214125
                                    -                                        
C scaffold226|s       3758 CTCCCACGTAGAGAAACACACACAAGTGCAATGTAGCACTAATTACAAGC 3709

  scaffold247|s     214126 AATGGTATAAAAAGCAACTGGAAATCAAACCATGTTGGGTTTCGAACCCC 214175
                                                                             
C scaffold226|s       3708 AATGGTATAAAAAGCAACTGGAAATCAAACCATGTTGGGTTTCGAACCCC 3659

  scaffold247|s     214176 TGACATGGTGTTGCTACAGTAACAGTGAAAGCAAGAAGGACATAGTCCCA 214225
                                                                             
C scaffold226|s       3658 TGACATGGTGTTGCTACAGTAACAGTGAAAGCAAGAAGGACATAGTCCCA 3609

  scaffold247|s     214226 AGCTTCCCACATGTTCCAATGTAAGGAGCATACATATGTTTTCCCTACCC 214275
                                                                             
C scaffold226|s       3608 AGCTTCCCACATGTTCCAATGTAAGGAGCATACATATGTTTTCCCTACCC 3559

  scaffold247|s     214276 TGCTAGGCTGGTGTCAAACTCTTGGCGCACGCAGGATGGGTTCTTCCTAC 214325
                                                                             
C scaffold226|s       3558 TGCTAGGCTGGTGTCAAACTCTTGGCGCACGCAGGATGGGTTCTTCCTAC 3509

  scaffold247|s     214326 TTGAAAGGAAGGGAAAAGTCACATGCTCTGAGTACATGTTACCAGAGTGA 214375
                                                                             
C scaffold226|s       3508 TTGAAAGGAAGGGAAAAGTCACATGCTCTGAGTACATGTTACCAGAGTGA 3459

  scaffold247|s     214376 CTAAGCCAACATATGACCTCAGTCTTTAGTGAATACAAGGACTGAGTTAT 214425
                                                                             
C scaffold226|s       3458 CTAAGCCAACATATGACCTCAGTCTTTAGTGAATACAAGGACTGAGTTAT 3409

  scaffold247|s     214426 AATTGTTCTAGATTT-CGAACAAATTACCACATAAAAAATTATGTGAAGA 214474
                                          -                            i     
C scaffold226|s       3408 AATTGTTCTAGATTTCCGAACAAATTACCACATAAAAAATTATGCGAAGA 3359

  scaffold247|s     214475 TCAATCTCACCTTGCCAGTGATAATTGATGT--AAAGTCTGTTAAAATCT 214522
                                                          --                 
C scaffold226|s       3358 TCAATCTCACCTTGCCAGTGATAATTGATGTAAAAAGTCTGTTAAAATCT 3309

  scaffold247|s     214523 GTGGACCCAAGTTGAAATAACAACTGGC-AAAACAGATAAAGCACATAGC 214571
                                                       -                     
C scaffold226|s       3308 GTGGACCCAAGTTGAAATAACAACTGGCAAAAACAGATAAAGCACATAGC 3259

  scaffold247|s     214572 TAACCACTTAAGTGCAGGGCTCATTTGGAGC-AAAATACTCATGATCACA 214620
                                                          -                  
C scaffold226|s       3258 TAACCACTTAAGTGCAGGGCTCATTTGGAGCAAAAATACTCATGATCACA 3209

  scaffold247|s     214621 GAGCTAACCACTCTTGTGAAAACTCATTTGGAGATAGAGTAGAATAACAG 214670
                                                                             
C scaffold226|s       3208 GAGCTAACCACTCTTGTGAAAACTCATTTGGAGATAGAGTAGAATAACAG 3159

  scaffold247|s     214671 AACTTCCAAGTAGCGTC-AAAAAAATGACACTTGTTTACACTAAAAACTC 214719
                                            -                        v       
C scaffold226|s       3158 AACTTCCAAGTAGCGTCAAAAAAAATGACACTTGTTTACACTTAAAACTC 3109

  scaffold247|s     214720 AATTTCAAACATGTTACTGAGGTTTCTCACAACAAGAGAAACTGTTTGAC 214769
                                                                             
C scaffold226|s       3108 AATTTCAAACATGTTACTGAGGTTTCTCACAACAAGAGAAACTGTTTGAC 3059

  scaffold247|s     214770 CGAGTTTTGGTGTCTTGGAAAAAAGTGCCTGTATATCTCTACTTTTCAGT 214819
                                                                             
C scaffold226|s       3058 CGAGTTTTGGTGTCTTGGAAAAAAGTGCCTGTATATCTCTACTTTTCAGT 3009

  scaffold247|s     214820 AGAGGTAGGTTTACAGCCTATAAAAACAGAGCACAACCAGTCAAAAAAAT 214869
                                                                             
C scaffold226|s       3008 AGAGGTAGGTTTACAGCCTATAAAAACAGAGCACAACCAGTCAAAAAAAT 2959

  scaffold247|s     214870 CAAGGAAAAGGTGAGGACAATTTACCTTGGTGA----GGGGTTTATTTGA 214915
                                    i                       ----i            
C scaffold226|s       2958 CAAGGAAAAAGTGAGGACAATTTACCTTGGTGACTGGAGGGTTTATTTGA 2909

  scaffold247|s     214916 CAGCCGACGTCAGAACTGGCTGTACAAGAACATAACACCCAAAACTAAAA 214965
                                                                             
C scaffold226|s       2908 CAGCCGACGTCAGAACTGGCTGTACAAGAACATAACACCCAAAACTAAAA 2859

  scaffold247|s     214966 GAAACTACTGTAAAGTGAAAAGTGATTCTT-AAAAGAAGT-AAAAAGGAC 215013
                                                         -         -         
C scaffold226|s       2858 GAAACTACTGTAAAGTGAAAAGTGATTCTTAAAAAGAAGTAAAAAAGGAC 2809

  scaffold247|s     215014 AAAAAGTTAGGAAAATTGTCCAAACTCAAAGAATCCTTACAGT----TAG 215059
                                                                      ----  -
C scaffold226|s       2808 AAAAAGTTAGGAAAATTGTCCAAACTCAAAGAATCCTTACAGTACTGTA- 2760

  scaffold247|s     215060 AGAACCAACCTACATATTCAACTCTGCCATTATATAAGACTTCATGACAA 215109
                              iiii---- i  i                                  
C scaffold226|s       2759 AGAGTTG----ATATGTTCAACTCTGCCATTATATAAGACTTCATGACAA 2714

  scaffold247|s     215110 GTCAATATATCATTAGATTGGATACTGATGCATCCAGAACCCATTTCATA 215159
                                  v                                          
C scaffold226|s       2713 GTCAATAAATCATTAGATTGGATACTGATGCATCCAGAACCCATTTCATA 2664

  scaffold247|s     215160 CCTAG-AAAACTG-AAAAGGTCTTACCTGGTCAGGTCTAGCAGAAAC-AG 215206
                                -       -               v                 -  
C scaffold226|s       2663 CCTAGAAAAACTGAAAAAGGTCTTACCTGTTCAGGTCTAGCAGAAACAAG 2614

  scaffold247|s     215207 CATGGGTTTTCCATGTGCCTCACAAGCACATTCAATGGAATCAATGATGG 215256
                                                                             
C scaffold226|s       2613 CATGGGTTTTCCATGTGCCTCACAAGCACATTCAATGGAATCAATGATGG 2564

  scaffold247|s     215257 CCATATGGTTCTGAACAGAACTCATTTGGAGTACTCTGATA-TCTCCAAA 215305
                                                                    -        
C scaffold226|s       2563 CCATATGGTTCTGAACAGAACTCATTTGGAGTACTCTGATAGTCTCCAAA 2514

  scaffold247|s     215306 GGCTAGCTTGGAAGACCACCTTAAACAAGGTT--GATGGACTTACCAAGC 215353
                                                           --                
C scaffold226|s       2513 GGCTAGCTTGGAAGACCACCTTAAACAAGGTTAGGATGGACTTACCAAGC 2464

  scaffold247|s     215354 AGCGAAAATCGGTTTGACTGACAAACTATAACACCTCTGCACAAGGACAA 215403
                                iv i                                         
C scaffold226|s       2463 AGCGAGTACCGGTTTGACTGACAAACTATAACACCTCTGCACAAGGACAA 2414

  scaffold247|s     215404 CAAGGGCTTAACAACAGACCCAAAGTCTCTTTATGGCAAAAGCACAATGC 215453
                                      i                i                     
C scaffold226|s       2413 CAAGGGCTTAATAACAGACCCAAAGTCTTTTTATGGCAAAAGCACAATGC 2364

  scaffold247|s     215454 TTGCAAGAAGTTAAACTCGCTAAACATTCGCCAAAAAAAGGGGAACCTCA 215503
                                  v                        -            -    
C scaffold226|s       2363 TTGCAAGCAGTTAAACTCGCTAAACATTCGCC-AAAAAAGGGGAA-CTCA 2316

  scaffold247|s     215504 CAAGTCACTGGGTGGTCCAGTACCAGAGAACCTTAGGCAAGACAACAGGC 215553
                                                                             
C scaffold226|s       2315 CAAGTCACTGGGTGGTCCAGTACCAGAGAACCTTAGGCAAGACAACAGGC 2266

  scaffold247|s     215554 TCGGTCTCAC--CAC-CACAACTAGGGTTGTAGAGGAGGAGGTACACCGC 215600
                             -     i --   -                                 i
C scaffold226|s       2265 TC-GTCTCGCCTCACTCACAACTAGGGTTGTAGAGGAGGAGGTACACCGT 2217

  scaffold247|s     215601 CATCAATAGCCACTAACATGGCACATGAGACAAGGTACACAAAAGAAAGA 215650
                                                                             
C scaffold226|s       2216 CATCAATAGCCACTAACATGGCACATGAGACAAGGTACACAAAAGAAAGA 2167

  scaffold247|s     215651 CACATGTATGTTAAGCATCACCAACTCAGATTGGGGTAGCTCGTATTCTA 215700
                                                                      i      
C scaffold226|s       2166 CACATGTATGTTAAGCATCACCAACTCAGATTGGGGTAGCTCGCATTCTA 2117

  scaffold247|s     215701 G-TGAGCTTGCTGAACTAAGGGTGCATAAACACAAAATAAGAGAAAGAAA 215749
                            - v                i                             
C scaffold226|s       2116 GTTCAGCTTGCTGAACTAAGAGTGCATAAACACAAAATAAGAGAAAGAAA 2067

  scaffold247|s     215750 TCCTTGACCATGTAGAAACATTATGGGATATTCAAACAAACTGTGTAAAA 215799
                                                                             
C scaffold226|s       2066 TCCTTGACCATGTAGAAACATTATGGGATATTCAAACAAACTGTGTAAAA 2017

  scaffold247|s     215800 CTAGATAAT-GGCTCACTGC---------------ATTTGATTTGGTATC 215833
                                    -          ---------------               
C scaffold226|s       2016 CTAGATAATGGGCTCACTGCGACTCAATACCTAGTATTTGATTTGGTATC 1967

  scaffold247|s     215834 CAGAATAGGGACTCATAGGGTCACC-AAACACCTTGTTCTTTGTTAAGCA 215882
                                                    -                        
C scaffold226|s       1966 CAGAATAGGGACTCATAGGGTCACCAAAACACCTTGTTCTTTGTTAAGCA 1917

  scaffold247|s     215883 CAAAGGGGATTACCATAGGTAGTGCAACCAAATGTAAAAGCAAACAAACC 215932
                                                       i      - iv  -        
C scaffold226|s       1916 CAAAGGGGATTACCATAGGTAGTGCAACTAAATGT-AGTGC-AACAAACC 1869

  scaffold247|s     215933 ATAAAACAAGCCTCAAAATCATATGAGCACAAGAACACAAAAGATCTGCA 215982
                                                                             
C scaffold226|s       1868 ATAAAACAAGCCTCAAAATCATATGAGCACAAGAACACAAAAGATCTGCA 1819

  scaffold247|s     215983 ATC-TTGTTCTTGT-AAAACCACAGCACAGAGAATTGTGAGTATCCCTTG 216030
                              -          -                                   
C scaffold226|s       1818 ATCTTTGTTCTTGTAAAAACCACAGCACAGAGAATTGTGAGTATCCCTTG 1769

  scaffold247|s     216031 CTAACAGGGAATACCATCTC-GATAAGTCACACCATGAACGCTTCTATTG 216079
                                               -                   iii       
C scaffold226|s       1768 CTAACAGGGAATACCATCTCGGATAAGTCACACCATGAACATCTCTATTG 1719

  scaffold247|s     216080 AGAGACATGTAGCACCATGTTGGCATGCAGTGCAGACAAAAAGCAGCTAT 216129
                                                             i               
C scaffold226|s       1718 AGAGACATGTAGCACCATGTTGGCATGCAGTGCAAACAAAAAGCAGCTAT 1669

  scaffold247|s     216130 ACACAGAAATGTAGTATGGCTTAATTAGCTAAGACAAATCCAAATAGA-- 216177
                                                                           --
C scaffold226|s       1668 ACACAGAAATGTAGTATGGCTTAATTAGCTAAGACAAATCCAAATAGAAG 1619

  scaffold247|s     216178 --AATAATTATGTTGTCAACATCAAGGAAAAATCTGCT--TCCAAGATGT 216223
                           --  i                            ii   --          
C scaffold226|s       1618 ACAACAATTATGTTGTCAACATCAAGGAAAAATTCGCTTCTCCAAGATGT 1569

  scaffold247|s     216224 TTGCTGTGAAGTCACAATATGGTTTCATCACACCATAAGATGATAATCAA 216273
                                                       -                     
C scaffold226|s       1568 TTGCTGTGAAGTCACAATATGGTTTCAT-ACACCATAAGATGATAATCAA 1520

  scaffold247|s     216274 CCACTGTCTTTC---AAAACAGAATGGTA-ATACATGCGCAATATGCAAT 216319
                                       ---              -i     --        i-- 
C scaffold226|s       1519 CCACTGTCTTTCAAAAAAACAGAATGGTACGTACAT--GCAATATGT--T 1474

  scaffold247|s     216320 AAATAATGTCATTACCACCAACAACAAGAGTTGTACAAGCACAGAACTCA 216369
                           --ii                                              
C scaffold226|s       1473 --GCAATGTCATTACCACCAACAACAAGAGTTGTACAAGCACAGAACTCA 1426

  scaffold247|s     216370 CTGGAGGATCCTTGCTACAAAGTACCAAAAGGATGTCAAAGCAATGACTC 216419
                                                   -                         
C scaffold226|s       1425 CTGGAGGATCCTTGCTACAAAGTA-CAAAAGGATGTCAAAGCAATGACTC 1377

  scaffold247|s     216420 CATACTCTAAATAG-AAAAAAGACAT 216444
                                         -           
C scaffold226|s       1376 CATACTCTAAATAGAAAAAAAGACAT 1351

Matrix = 20p43g.matrix
Kimura (with divCpGMod) = 1.12
Transitions / transversions = 4.40 (44/10)
Gap_init rate = 0.02 (80 / 4466), avg. gap size = 1.61 (129 / 80)


16648 4.06 4.26 0.70 scaffold247|size251918 216434 218641 (33271) scaffold23|size1082546_(dbseq-nr_250)_[398343,404445]#LTR 3818 6103 (0) m_b2381s001i30 81859

  scaffold247|s     216434 AAAAAAGACATTATGGATGTTCCTAATTTTGGAACATGGGG--AAGCTTG 216481
                             ii  i    -                     i       --       
  scaffold23|si       3818 AAGGAAAACAT-ATGGATGTTCCTAATTTTGGAGCATGGGGGGAAGCTTG 3866

  scaffold247|s     216482 -AACTACCGCCCTTCTTGCTTTCACTGTTACTGTAGCAACACTGTGTCAG 216530
                           -      - i                                i       
  scaffold23|si       3867 GAACTAC-GTCCTTCTTGCTTTCACTGTTACTGTAGCAACACCGTGTCAG 3915

  scaffold247|s     216531 GG-TTC-AATCCCAACATGGTTTGATTTCCAGTTGCTTTTT-GTTACCTT 216577
                             -   -  v                               -        
  scaffold23|si       3916 GGGTTCGAAACCCAACATGGTTTGATTTCCAGTTGCTTTTTTGTTACCTT 3965

  scaffold247|s     216578 TGCTTGTGAATAGTGCAGCATGGCACATGTGTACATTTCT-ACG--GGAG 216624
                                                                   -   --    
  scaffold23|si       3966 TGCTTGTGAATAGTGCAGCATGGCACATGTGTACATTTCTCACGTGGGAG 4015

  scaffold247|s     216625 AAGAGTTCAT--TCTTGAGAAAACAATTCATGATACCAGAAGATTTCTTG 216672
                                     --                      i               
  scaffold23|si       4016 AAGAGTTCATCTTCTTGAGAAAACAATTCATGATGCCAGAAGATTTCTTG 4065

  scaffold247|s     216673 ACATTATTGTTTTATTTT-ACATGTAGCAAGGTATTTGAATATCAGGTTA 216721
                           i    v            -                    i          
  scaffold23|si       4066 GCATTTTTGTTTTATTTTTACATGTAGCAAGGTATTTGAGTATCAGGTTA 4115

  scaffold247|s     216722 TTTTAACG--ACAGTAGAATTTTGATCAAGATTTTTCT-TAACGAGCTCT 216768
                                   --                            -           
  scaffold23|si       4116 TTTTAACGTGACAGTAGAATTTTGATCAAGATTTTTCTCTAACGAGCTCT 4165

  scaffold247|s     216769 TTAATTTAAA-TTAAATAATTC-AATTTATGTTTTCGG-CTCTAAATTCT 216815
                                     -           -       i       -           
  scaffold23|si       4166 TTAATTTAAAATTAAATAATTCGAATTTATATTTTCGGGCTCTAAATTCT 4215

  scaffold247|s     216816 ATTTTCCTCG-ACCAGAGGTTGTGCATTTGGCTATTCATAAGCCAACCAG 216864
                                     -                                    i  
  scaffold23|si       4216 ATTTTCCTCGGACCAGAGGTTGTGCATTTGGCTATTCATAAGCCAACTAG 4265

  scaffold247|s     216865 CTTTCTTTCCTTTTTTGCCAAGCTCGGTAGCTTATATGCATGAAAGGAAT 216914
                                          -                                  
  scaffold23|si       4266 CTTTCTTTCCTTTTT-GCCAAGCTCGGTAGCTTATATGCATGAAAGGAAT 4314

  scaffold247|s     216915 ACCACATGAGAAGAATTCTCACTTT-GTGGACTTTTC--ACTTTT--GCT 216959
                                                    -           --      --   
  scaffold23|si       4315 ACCACATGAGAAGAATTCTCACTTTTGTGGACTTTTCTCACTTTTTTGCT 4364

  scaffold247|s     216960 TGGATTTCTA-AATAAATCAACAAGTTGCGGTTTTCCAGATAAAACC--- 217005
                                  vvi-                   vv     v  i      ---
  scaffold23|si       4365 TGGATTTAAGTAATAAATCAACAAGTTGCGTGTTTCCTGACAAAACCGCA 4414

  scaffold247|s     217006 -AAAGTATGCAGCATTCTGCCGAAA---GGAAATT-CGAGAATTTTGCTA 217050
                           -    i            vv  v  ---      i-              
  scaffold23|si       4415 AAAAGCATGCAGCATTCTTGCGCAAATCGGAAATCGCGAGAATTTTGCTA 4464

  scaffold247|s     217051 TGAGTGTTTCTGGGGCACGACACGTAGTCGGTTTATG--TCCATCTTGCA 217098
                                                                --          i
  scaffold23|si       4465 TGAGTGTTTCTGGGGCACGACACGTAGTCGGTTTATGGGTCCATCTTGCG 4514

  scaffold247|s     217099 CCCCATTGC-TGCTGGGACTTGGAGACAATACTCCGCGCCACTCTGACGC 217147
                                    -                            i          i
  scaffold23|si       4515 CCCCATTGCGTGCTGGGACTTGGAGACAATACTCCGCGTCACTCTGACGT 4564

  scaffold247|s     217148 CTGACCCG-ATGCGGCAATATGTTGCGC-CCTATGCCCATGTGAGGAGTA 217195
                                 v -            i      -                     
  scaffold23|si       4565 CTGACCGGGATGCGGCAATATATTGCGCTCCTATGCCCATGTGAGGAGTA 4614

  scaffold247|s     217196 GAACAATGTTCGCTTCCTAGGCTGGTCCATCGCGCACG--GGCTGAGCCC 217243
                                         -                       --          
  scaffold23|si       4615 GAACAATGTTCGCT-CCTAGGCTGGTCCATCGCGCACGTGGGCTGAGCCC 4663

  scaffold247|s     217244 AGCGAGCCTAAGACACATGATATGTGGTCGCTTTTTCAGATCGCGGATCG 217293
                                 i   i                   i            i -    
  scaffold23|si       4664 AGCGAGTCTAGGACACATGATATGTGGTCGTTTTTTCAGATCGTG-ATCG 4712

  scaffold247|s     217294 C-AGGGCTGTGTCAGCGACACGCTTTTGTGAAATGGGCTGTGCCGCGGAC 217342
                            -           -    i   -                      i -  
  scaffold23|si       4713 CGAGGGCTGTGTC-GCGATACG-TTTTGTGAAATGGGCTGTGCCGTG-AC 4759

  scaffold247|s     217343 GC-CGCCCGTGTGAATGGGGCTGATCCACAATCGCGGGGACTACGCCCC- 217390
                             - v   i                    i    i   -      i   -
  scaffold23|si       4760 GCGCTCCCATGTGAATGGGGCTGATCCACGATCGTGGG-ACTACGTCCCT 4808

  scaffold247|s     217391 GCGCGA-TTCATTTTCCCTTTAGGATGTGTCTTACACATTGGAAACCTGA 217439
                                i-i            v           v                 
  scaffold23|si       4809 GCGCGGGCTCATTTTCCCTTGAGGATGTGTCTAACACATTGGAAACCTGA 4858

  scaffold247|s     217440 GAACCGCGAACTTCCAGTGGAATCG--AGTCTTTCAAGTGACC-AAACCT 217486
                              i             v       --                -      
  scaffold23|si       4859 GAATCGCGAACTTCCAGGGGAATCGCGAGTCTTTCAAGTGACCGAAACCT 4908

  scaffold247|s     217487 CTCGGGG-TCACGAGCAAGCTTTT-AGGCCTTAGAGGCCATACG--CCTT 217532
                                  -                -                   --i   
  scaffold23|si       4909 CTCGGGGGTCACGAGCAAGCTTTTTAGGCCTTAGAGGCCATACGATTCTT 4958

  scaffold247|s     217533 CACAGGGTCATTTTATACCCTAGAAGATCTTTTTTGAACTGCCCTAAGGC 217582
                             i             i                   v             
  scaffold23|si       4959 CATAGGGTCATTTTATGCCCTAGAAGATCTTTTTTGTACTGCCCTAAGGC 5008

  scaffold247|s     217583 TATAAGTACTACGCACTGCGTGGTGTCACTGCATCTGCATGTGGTCACGG 217632
                                     vv i   v                         i      
  scaffold23|si       5009 TATAAGTACTTAGTACTCCGTGGTGTCACTGCATCTGCATGTGATCACGG 5058

  scaffold247|s     217633 GTACG-ACTAATTTTAAGTCTAATTGTGTTTT--GACCTAAAA-TAGACT 217678
                                -                  i       -- ii      -      
  scaffold23|si       5059 GTACGGACTAATTTTAAGTCTAATCGTGTTTTTAGGTCTAAAAATAGACT 5108

  scaffold247|s     217679 ACTATACACATACTGCTCTTTCGGGAAAAA-TAAACCCGAGGCATTTATG 217727
                             ---       i                 -                   
  scaffold23|si       5109 AC---ACACATATTGCTCTTTCGGGAAAAAATAAACCCGAGGCATTTATG 5155

  scaffold247|s     217728 TTTATTGCCTCCTCATTTTTAATGAGGGGCTGTTACTACCTAATAGGCAC 217777
                                                                             
  scaffold23|si       5156 TTTATTGCCTCCTCATTTTTAATGAGGGGCTGTTACTACCTAATAGGCAC 5205

  scaffold247|s     217778 GTAAGCATTCTTGCCACAAGTGCGCATGATACGCCACAAGTGGTCTATTT 217827
                                                   i        i            v   
  scaffold23|si       5206 GTAAGCATTCTTGCCACAAGTGCGTATGATACGTCACAAGTGGTCTTTTT 5255

  scaffold247|s     217828 T-ACGGCAAGTGCACTATGTGCTTAATGCGC-------CAACAAAGCGGA 217869
                            -                             -------i           
  scaffold23|si       5256 TTACGGCAAGTGCACTATGTGCTTAATGCGCGCTCTGCTAACAAAGCGGA 5305

  scaffold247|s     217870 GTATACCCGT--CAAGTGGGATCTAGTCCTCACTGACATATGCAGGGAAT 217917
                                     --                            --        
  scaffold23|si       5306 GTATACCCGTGTCAAGTGGGATCTAGTCCTCACTGACATA--CAGGGAAT 5353

  scaffold247|s     217918 T--TTTTGCCACGTGTTTCAAAAACACGCG-GCTGGCCTGTGAGTGAACT 217964
                            --      i              -  i  -                   
  scaffold23|si       5354 TCTTTTTGCTACGTGTTTCAAAAA-ACACGTGCTGGCCTGTGAGTGAACT 5402

  scaffold247|s     217965 CACTTCAACTGGCTGAGCACGCGACTCGGG-CTCAGCTGTGGCAATATTG 218013
                                            i   i        -                   
  scaffold23|si       5403 CACTTCAACTGGCTGAGTACGTGACTCGGGGCTCAGCTGTGGCAATATTG 5452

  scaffold247|s     218014 CTACTCTTGGGGTCAG----CACAAGTTGCCTAATGCGTAACACACCAAG 218059
                                           ----          viv i i             
  scaffold23|si       5453 CTACTCTTGGGGTCAGGCAGCACAAGTTGCGCCACGTGTAACACACCAAG 5502

  scaffold247|s     218060 TGTATTGGATGGCTTCAAGCAACAATGGACGACGGACAGACTGAACCTAC 218109
                                    i              i                -        
  scaffold23|si       5503 TGTATTGGACGGCTTCAAGCAACAGTGGACGACGGACAGAC-GAACCTAC 5551

  scaffold247|s     218110 CATGGTCAACCA------ACAGCTGATGGATGATGGATGGTGGAACGACG 218153
                                       ------                                
  scaffold23|si       5552 CATGGTCAACCACCGACAACAGCTGATGGATGATGGATGGTGGAACGACG 5601

  scaffold247|s     218154 GACAGACGCTCCGCTCTG-CTGC-CG--GGCTATCAATTGATAGTGACTC 218199
                                   v    v    -i   -  --                    ii
  scaffold23|si       5602 GACAGACGATCCGATCTGGTTGCGCGAAGGCTATCAATTGATAGTGACCT 5651

  scaffold247|s     218200 AAGCCGCTTT--TGTAGTTGTTACTATGTAGTAAACGGGTAGATACATGT 218247
                                 i   --       v                              
  scaffold23|si       5652 AAGCCGTTTTGCTGTAGTTTTTACTATGTAGTAAACGGGTAGATACATGT 5701

  scaffold247|s     218248 TGTTGAAAGATTTTATTTATGAGAGTTACACTACTGAAATAGGTATTGCA 218297
                                                                             
  scaffold23|si       5702 TGTTGAAAGATTTTATTTATGAGAGTTACACTACTGAAATAGGTATTGCA 5751

  scaffold247|s     218298 TGGTACACTAGGTAATCCATGCATCACCAAGCACAGGTGATCCTGTTAGA 218347
                                                                             
  scaffold23|si       5752 TGGTACACTAGGTAATCCATGCATCACCAAGCACAGGTGATCCTGTTAGA 5801

  scaffold247|s     218348 GATTGGA--TAATAT-GGGCAGTTCCATGACTGCTCCTTTTCTCTCAACT 218394
                                  --    v -                                  
  scaffold23|si       5802 GATTGGAGGTAATTTAGGGCAGTTCCATGACTGCTCCTTTTCTCTCAACT 5851

  scaffold247|s     218395 GCCAACAGGAACTGTCCCATGAGAAGGTTTCTGAGAAAGAAATCCTCTCT 218444
                                                           v                 
  scaffold23|si       5852 GCCAACAGGAACTGTCCCATGAGAAGGTTTCTCAGAAAGAAATCCTCTCT 5901

  scaffold247|s     218445 T-GATATTTTGTCCAAGAAACACCTAGAATGTATATGGGTGTTTCTCAAG 218493
                            -                                                
  scaffold23|si       5902 TGGATATTTTGTCCAAGAAACACCTAGAATGTATATGGGTGTTTCTCAAG 5951

  scaffold247|s     218494 AAGGAAATTGTTCTTTGAATATTGTTTCTCAGAAACAATATCTTATGATT 218543
                                      ii                                   i 
  scaffold23|si       5952 AAGGAAATTGTCTTTTGAATATTGTTTCTCAGAAACAATATCTTATGACT 6001

  scaffold247|s     218544 A-TGTA---CCTTTGTGTTACACAAAGGGAAGAGGACCATTGGAGGTTCC 218589
                            -    ---                                         
  scaffold23|si       6002 ATTGTACTTCCTTTGTGTTACACAAAGGGAAGAGGACCATTGGAGGTTCC 6051

  scaffold247|s     218590 AGGTGGAACCTCTTTGGGTTTACCAGTTAAGGTAGATAATTGGCCTATGT 218639
                            vv                                               
  scaffold23|si       6052 ACCTGGAACCTCTTTGGGTTTACCAGTTAAGGTAGATAATTGGCCTATGT 6101

  scaffold247|s     218640 CA 218641
                             
  scaffold23|si       6102 CA 6103

Matrix = 20p43g.matrix
Kimura (with divCpGMod) = 3.88
Transitions / transversions = 2.07 (60/29)
Gap_init rate = 0.03 (74 / 2207), avg. gap size = 1.49 (110 / 74)


1841 26.71 6.02 8.06 scaffold247|size251918 218641 220069 (31843) scaffold72|size891351_(dbseq-nr_47)_[198322,203627]#LTR 2508 3909 (1397) m_b2381s001i31 81860

  scaffold247|s     218641 AGATACTGACGCATCCAGACTCTGTGCCATCATGAGA----TTTGAGCAG 218686
                                          ii  vi i  -i   vvi    ----i vi  v  
  scaffold72|si       2508 AGATACTGACGCATCTGGAACCCGT-TCATGCCGAGAAACACTGAAGAAG 2556

  scaffold247|s     218687 GTAGTTGCCCACTCCAATCAAGATATGGATAACA--CACGG--TTTCCAA 218732
                             vi -i  i    vi v v  -i ---      --  i  --      v
  scaffold72|si       2557 GTTAT-ACCTACTCAGAGCTAG-CA---ATAACAATCATGGGTTTTCCAT 2601

  scaffold247|s     218733 GTGATGAACAATCACAGATAATGAAACTAATGATAGCCACAAAGTTCGAA 218782
                              vivv    v    vvi    i iii      i    i vv    - v
  scaffold72|si       2602 GTGCCTCACAAGCACATTCAATGGAGTCAATGATGGCCATACTGTTC-AC 2650

  scaffold247|s     218783 AAGTGAACTAACTTGAAGGATTGACTGCTAGAAGTCACTTCAATGGCCAG 218832
                             vv     v i   i  v v i--  v  ---- i-  i   v   i  
  scaffold72|si       2651 AATAGAACTCATTTGGAGTAATA--TGATA----TT-CTCCAAAGGCTAG 2693

  scaffold247|s     218833 CTTGGACGGCCACACTAAACTAGGTTGTGAGGGTCTGTACCAGGTAGCAA 218882
                               iiv i    vi     v     iv  v  v  -     i i   --
  scaffold72|si       2694 CTTGAGAGACCACCTTAAACAAGGTTAGGATGGACT-TACCAAGCAGC-- 2740

  scaffold247|s     218883 GAGTT-GAGTTTGAATGTCAAACTG-TAAAAA-----TCTGCAAATAGAC 218925
                               v-       v   v     ii-  v v -----      v v    
  scaffold72|si       2741 GAGTAAGAGTTTGCATGACAAACCAATACACAACATCTCTGCACAAAGAC 2790

  scaffold247|s     218926 A-TAAGTGT---ATGAGTTA---CCAAGATACCTACACATGCACAGAAGC 218968
                            -i   v i---  i --  ---    ii --  v      -i  i    
  scaffold72|si       2791 AACAAGGGCTTAATAA--TAGACCCAAAGT--CTTCACATG-GCAAAAGC 2835

  scaffold247|s     218969 ATAATGAGTGCAACAATGCAGAC-AGTACTTGCTGAAAAAT-CGCCCA-A 219015
                            iv   vv i   ----     i- iv   i   i   v  -      - 
  scaffold72|si       2836 ACCATGCTTACAA----GCAGATGAAAACTCGCTAAAACATTCGCCCATA 2881

  scaffold247|s     219016 TGGGAGTATTCAACA-GTTACTGGGTGGTCCAGTACTACCGAGGCCCTTG 219064
                           ii  - v i   -  - i                  v vv   iv     
  scaffold72|si       2882 CAGG-GAACTCA-CATGCTACTGGGTGGTCCAGTACAAGGGAGAACCTTG 2929

  scaffold247|s     219065 GATAAGACACTATGATTAAATCACCTCTCTCACAACT-GAATTGTAGAGA 219113
                            i       v       ivv       v         -           i
  scaffold72|si       2930 GGTAAGACAATATGATTGTCTCACCTCACTCACAACTGGAATTGTAGAGG 2979

  scaffold247|s     219114 AGGTTGTAC-CTACGTCAACAAGGCTACCACGGTTGCCAATGAGACAAGG 219162
                              vv    -  --  vv    i---------------  v     ----
  scaffold72|si       2980 AGGAGGTACACT--GTACACAAA---------------AAAGAGAC---- 3008

  scaffold247|s     219163 TACATCAAAGAATAGAATCTATGGTGTAAGACTATTGTTAGAATGACAAA 219212
                           -    i  ----------------   v    vv      vv ii  -  
  scaffold72|si       3009 -ACATTAA----------------TGTTAGACATTTGTTACCACAAC-AA 3040

  scaffold247|s     219213 GTCCAGAGCTACCTAAGTTCGTGTCGAATATGGGTAGGCTCGCATTCTTT 219262
                              i     v  viv ii  iv  ------      v          - v
  scaffold72|si       3041 GTCTAGAGCAACACCAACTCAGGT------TGGGTATGCTCGCATTC-TA 3083

  scaffold247|s     219263 GGACAGCTTTCTGACC--AAAG-GCATGCGCAT-CACAG-ATAACCAAGA 219307
                            v       v    v -- i  -    iii-  -     -    vvi i 
  scaffold72|si       3084 GTACAGCTTGCTGAACTTAGAGTGCATATA-ATACACAGAATAAGAGAAA 3132

  scaffold247|s     219308 TTGAATCCCTGGCCATG--TAAACTAATGTAGATTCAAATAAGGCTGTGT 219355
                           v       i  i     --   vv v  - i     -  i ---      
  scaffold72|si       3133 ATGAATCCTTGACCATGATTAACATCAT-TGGATTC-AACA---CTGTGT 3177

  scaffold247|s     219356 AAAGCTAGAGGATGGTCTCACGGAGACACCACTATCTGGCAATTGTTTCT 219405
                           vvvi     vv          v     -i  v iv  i i v   v    
  scaffold72|si       3178 CTTACTAGATTATGGTCTCACTGAGAC-TCAATGACTAGTACTTGATTCT 3226

  scaffold247|s     219406 CTTATGTGAGCTT-TGATAGGTTACACCTTCCATGTATTCCATGGAGTAC 219454
                              i  v  i   -    i v  --      vivi vv         v  
  scaffold72|si       3227 CTTGTGAGAACTTCTGATGGTTT--ACCTTCAGAATTATCCATGGAGAAC 3274

  scaffold247|s     219455 AAAAATGGCATCCATATCACGGGACTCTTACAGTCGCCCTTTACTAGTTT 219504
                            v v    ii      vvivi         v    i  --vv vi vv v
  scaffold72|si       3275 ACACATGGTGTCCATAAGGAAGGACTCTTAGAGTCACC--GAAACACGTG 3322

  scaffold247|s     219505 TGTCCCTTCTCCAAGGA-AAGGACTAATGGATGGCCTTTGGTAGTGCACC 219553
                           v   ii  iv i  i  -  v ------     i  v v          v
  scaffold72|si       3323 GGTCTTTTTGCTAAAGACAACG------GGATGACCATAGGTAGTGCACA 3366

  scaffold247|s     219554 AAT-TGTTGCACACGTCCAA--CATAATGTAAGACTCAGAAGAGCA-ACC 219599
                           v i-         ---v   --     vi    v    v--  v  - iv
  scaffold72|si       3367 TACATGTTGCACA---ACAAACCATAAAATAAGCCTCAT--GATCATATG 3411

  scaffold247|s     219600 CACACAATGACACAAAGAACCCATGAACTTTGTTCTTGTGAACCCACAG- 219648
                           vi     ii        i i   ii v            i  v      -
  scaffold72|si       3412 AGCACAACAACACAAAGGATCCACAACCTTTGTTCTTGTAAAACCACAGC 3461

  scaffold247|s     219649 -CATTGAATGGCAAGTAATACT-GCGACACAAGGAGACTATCAATTCCCA 219696
                           -   v    v ii    viv  - iv v   i i ---     vi  v  
  scaffold72|si       3462 ACATAGAATTGTGAGTATCCCTAGTTAAACAGGAA---TATCATCTCACA 3508

  scaffold247|s     219697 GCAGTGA--AAATCAAACATGATCATTTTCTATAGAAAGACATGTATTA- 219743
                           -  iv  --  i          i  - i    iv  i         vi -
  scaffold72|si       3509 -CAAAGAATAAGTCAAACATGACCA-TCTCTACCGAGAGACATGTAGCAC 3556

  scaffold247|s     219744 CTTGTGAG---GC--TGCAAAACAAAGATGAAA--CAAGCCACGGTATGC 219786
                                vi ---  --          --   v  --    vv  --   i 
  scaffold72|si       3557 CTTGTTGGCATGCAATGCAAAACAA--ATGCAACTCAAGAAAC--TATAC 3602

  scaffold247|s     219787 ACATCATTGCTATACTG----AATCGGCTTGACAAACCTGTCAAACTCAA 219832
                              vv v  ivi  i  ---- v v  i v      i ---    vvv  
  scaffold72|si       3603 ACAGAAATGTAGTATTGCTTCACTAGGTTAGACAAATC---CAAAGAGAA 3649

  scaffold247|s     219833 ATGACAACAACCCCACATATTGCCAACATA--A-AGAGAGTTCA------ 219873
                            i-     v i----i ii   i       -- -i  i      ------
  scaffold72|si       3650 AC-ACAACTAT----TACGTTGTCAACATATCATGGAAAGTTCACTTCTC 3694

  scaffold247|s     219874 AAAGATCTCTGCTGTGAAGTATCAATATGGTTCCACGTACCATTTGATAA 219923
                           v v   viii          vv            viiv     vv   v 
  scaffold72|si       3695 CATGATGCTCGCTGTGAAGTCACAATATGGTTCCCTAAACCATAAGATTA 3744

  scaffold247|s     219924 GAGTCAAAGACTG----TCAAAACCCA------TCACCGACAAGAAAAGT 219963
                           v      vi    ----      ivi ------vi  vv   v v v v 
  scaffold72|si       3745 TAGTCAACAACTGTCTTTCAAAATATAAAATAGGTACGTACATGCACATT 3794

  scaffold247|s     219964 TTGCAA----ACAATG-CATTGTCACCATC--AAGAGTCACA-AGGTGTA 220005
                            v iv ----i     -    ii     v --      i i -    ii 
  scaffold72|si       3795 TAGTTATGTTGCAATGTCATTACCACCAACAAAAGAGTTATACAGGTACA 3844

  scaffold247|s     220006 GACCTCATGTAAGGAGCCC-ACCACTGACCAAAGAAGGATGCAATCCAAA 220054
                                 viv i    v   -i i  vi vi v i      iiv  v  v 
  scaffold72|si       3845 GACCTCCCCTGAGGATCCCTGCTACAAAATACAAAAGGATATCATACACA 3894

  scaffold247|s     220055 TTGAATCCCGACTCT 220069
                           i       vv     
  scaffold72|si       3895 CTGAATCCGTACTCT 3909

Matrix = 20p43g.matrix
Kimura (with divCpGMod) = 32.63
Transitions / transversions = 0.90 (166/185)
Gap_init rate = 0.11 (156 / 1428), avg. gap size = 1.28 (199 / 156)


3539 3.62 0.24 0.00 scaffold247|size251918 220109 220522 (31390) C genome_3_21671#DNA (19) 415 1 m_b2381s001i32 81861

  scaffold247|s     220109 CCCACTGATACTGCTGGCCCACATATGCCCCAATATCAGGACATGGGCAT 220158
                             i    i    v                                     
C genome_3_2167        415 CCTACTGGTACTTCTGGCCCACATATGCCCCAATATCAGGACATGGGCAT 366

  scaffold247|s     220159 AATCACAAAATAATATTCTTACCATTGAAGGAAGAATCCCACCAAACATT 220208
                                                                             
C genome_3_2167        365 AATCACAAAATAATATTCTTACCATTGAAGGAAGAATCCCACCAAACATT 316

  scaffold247|s     220209 TGGCAGGATTCATTGGCAAGACCAGTGAGTCATGCAAGACCCATTGGCAA 220258
                                i  i                      v                  
C genome_3_2167        315 TGGCAAGACTCATTGGCAAGACCAGTGAGTCCTGCAAGACCCATTGGCAA 266

  scaffold247|s     220259 GACCAAGCAGTCTTGCTATGATCCAATGTACAGCCTGATCAGGTGCACTA 220308
                                  i        i v                               
C genome_3_2167        265 GACCAAGTAGTCTTGCCAGGATCCAATGTACAGCCTGATCAGGTGCACTA 216

  scaffold247|s     220309 AGATCCTGATTGGAACACAAGAATCCAATAGGGTACAAATAAACCAAATG 220358
                                                                             
C genome_3_2167        215 AGATCCTGATTGGAACACAAGAATCCAATAGGGTACAAATAAACCAAATG 166

  scaffold247|s     220359 TAATCGAATAGCATGTAAACTACATGGTATAAGTGAGAGGACTAACATTG 220408
                                    v                                        
C genome_3_2167        165 TAATCGAATTGCATGTAAACTACATGGTATAAGTGAGAGGACTAACATTG 116

  scaffold247|s     220409 TGCAGTCCTCAGTTTTAGTCATTTCAATAGCTAATAAAAATAATTTCCAA 220458
                                                           v                 
C genome_3_2167        115 TGCAGTCCTCAGTTTTAGTCATTTCAATAGCTCATAAAAATAATTTCCAA 66

  scaffold247|s     220459 TCCACTGGAACTTC-CGTTCTTATATTTACTACATAGAACTTCAACTAAT 220507
                             v           -         i                     i  i
C genome_3_2167         65 TCAACTGGAACTTCACGTTCTTATGTTTACTACATAGAACTTCAACCAAC 16

  scaffold247|s     220508 TATCGGCTTAGGTCA 220522
                                          
C genome_3_2167         15 TATCGGCTTAGGTCA 1

Matrix = 20p43g.matrix
Kimura (with divCpGMod) = 3.72
Transitions / transversions = 1.50 (9/6)
Gap_init rate = 0.00 (1 / 413), avg. gap size = 1.00 (1 / 1)


281 14.07 9.72 1.28 scaffold247|size251918 221163 221234 (30678) rnd-5_family-1127#Unknown 584 661 (4123) m_b2381s001i33 81862

  scaffold247|s     221163 GAAGGCATGGGGGAGGAAAAA-------AGAAATGGTTGACTAGAGAATG 221205
                             i    -         i   -------        v  i  v  i  v 
  rnd-5_family-        584 GAGGGCA-GGGGGAGGAGAAAGAAAAAGAGAAATGGGTGGCTTGAAAAGG 632

  scaffold247|s     221206 ATGAGGCTGATGCAAGGGCTGATGATGAA 221234
                                  i     v     v         
  rnd-5_family-        633 ATGAGGCCGATGCCAGGGCAGATGATGAA 661

Matrix = 20p43g.matrix
Kimura (with divCpGMod) = 14.08
Transitions / transversions = 1.00 (5/5)
Gap_init rate = 0.03 (2 / 71), avg. gap size = 4.00 (8 / 2)


535 15.73 6.31 2.61 scaffold247|size251918 221213 221323 (30589) rnd-5_family-1127#Unknown 4265 4379 (405) m_b2381s001i34 81863

  scaffold247|s     221213 TGATGCAAGGGCTGATGATGAAACAGCTTTCTGTGTCTTGACAGTTTATA 221262
                                  iv ? v iv  v   --- v    i                  
  rnd-5_family-       4265 TGATGCAGTGNCAGGGGAAGAA---GATTTCCGTGTCTTGACAGTTTATA 4311

  scaffold247|s     221263 CCAAAAATGGTAAATGT-------TCTGTAATAAAGGAAAGCAAGCGTGG 221305
                                     i      -------                   i  v   
  rnd-5_family-       4312 CCAAAAATGGCAAATGTTGGCACATCTGTAATAAAGGAAAGCAGGCTTGG 4361

  scaffold247|s     221306 AGGAGGGGAGTGACGAGG 221323
                                i  ii  ii  i 
  rnd-5_family-       4362 AGGAGAGGGATGGTGAAG 4379

Matrix = 20p43g.matrix
Kimura (with divCpGMod) = 17.02
Transitions / transversions = 1.83 (11/6)
Gap_init rate = 0.04 (4 / 110), avg. gap size = 2.50 (10 / 4)


4029 4.94 1.78 0.19 scaffold247|size251918 221322 221828 (30084) C genome_4_8562#DNA (0) 534 20 m_b2381s001i35 81864

  scaffold247|s     221322 GGCCCACCCTTACCTTTCAACGTTGACGTTAATGTA-ATTCCCTCATTTT 221370
                                          v                i   -             
C genome_4_8562        534 GGCCCACCCTTACCTGTCAACGTTGACGTTAACGTACATTCCCTCATTTT 485

  scaffold247|s     221371 CTGTACAATCAACGTATGTTGACAAAGTCGGTTTCACTGTCCTTACCATC 221420
                                                         v      i            
C genome_4_8562        484 CTGTACAATCAACGTATGTTGACAAAGTCGTTTTCACCGTCCTTACCATC 435

  scaffold247|s     221421 AGACGCGAACGCCAACAGATTTAAATTATTTTATCAGAGGAACTAGTACT 221470
                                v    i           i                           
C genome_4_8562        434 AGACGGGAACACCAACAGATTTGAATTATTTTATCAGAGGAACTAGTACT 385

  scaffold247|s     221471 CAAAACACACACAAAATGTTCTCGGAT--GTTCGTTATGATATTCCCTCG 221518
                                      v          i    --                     
C genome_4_8562        384 CAAAACACACAAAAAATGTTCTTGGATGCGTTCGTTATGATATTCCCTCG 335

  scaffold247|s     221519 GGCCTGACGATTGGGTGGATATGCGAACGCTATGGTCGAGATGTTGATCT 221568
                                                      i                i     
C genome_4_8562        334 GGCCTGACGATTGGGTGGATATGCGAATGCTATGGTCGAGATGTCGATCT 285

  scaffold247|s     221569 TGTGAGAATTTCTGATGTTTTTTCGTACTCACGTACTTTGTATGTG--TT 221616
                                                        -         vi     --  
C genome_4_8562        284 TGTGAGAATTTCTGATGTTTTTTCGTACT-ACGTACTTTTCATGTGTTTT 236

  scaffold247|s     221617 ACACAATCTCAA-GGAATGTCGGTCGAGTTTTGGTAGACATAATTCAAAT 221665
                                       -    i         vv      v              
C genome_4_8562        235 ACACAATCTCAAGGGAACGTCGGTCGATGTTTGGTCGACATAATTCAAAT 186

  scaffold247|s     221666 CTGAATTTGGAGGGTCTGTGTGCTCATAACCATT-AAAACGGATCCTTGA 221714
                                                             -               
C genome_4_8562        185 CTGAATTTGGAGGGTCTGTGTGCTCATAACCATTAAAAACGGATCCTTGA 136

  scaffold247|s     221715 TGAGCGTCCGTTAGTGTTAGCGTAGGGCAAGGGCG--AAAAAACGCTTAC 221762
                              i                    v  i    i  --             
C genome_4_8562        135 TGAACGTCCGTTAGTGTTAGCGTACGGTAAGGACGGAAAAAAACGCTTAC 86

  scaffold247|s     221763 GCTAACCCATTGACACAATTATTTTTCAATTTTGGTTTGAATACGTATGT 221812
                                  i   v                    i                 
C genome_4_8562         85 GCTAACCTATTCACACAATTATTTTTCAATTTCGGTTTGAATACGTATGT 36

  scaffold247|s     221813 ACGTTAACGTCAAAGT 221828
                                        v  
C genome_4_8562         35 ACGTTAACGTCAACGT 20

Matrix = 20p43g.matrix
Kimura (with divCpGMod) = 4.17
Transitions / transversions = 1.27 (14/11)
Gap_init rate = 0.01 (7 / 506), avg. gap size = 1.43 (10 / 7)


2099 6.31 2.79 0.68 scaffold247|size251918 221842 222128 (29784) genome_6_9260#DNA 1 293 (129) m_b2381s001i36 81865

  scaffold247|s     221842 AGAGTGTCCATGTTTTCCAA--TTTCTAGCGACCGACTTTAAATTTGTTA 221889
                                           ii  --  v v   i   i               
  genome_6_9260          1 AGAGTGTCCATGTTTTTTAAATTTGCGAGCAACCAACTTTAAATTTGTTA 50

  scaffold247|s     221890 GTCATTTTATCTC--CCAAGAGAATATCACCGGTC--GT-AAGTGAACTA 221934
                                        --  v                 -- i-          
  genome_6_9260         51 GTCATTTTATCTCTCCCTAGAGAATATCACCGGTCCGGCGAAGTGAACTA 100

  scaffold247|s     221935 ACAAATACAAAA-ACGGTCGACTAACGAATTTGATCAAATTTGTTAGCAA 221983
                                  i    -             i                       
  genome_6_9260        101 ACAAATATAAAAAACGGTCGACTAACAAATTTGATCAAATTTGTTAGCAA 150

  scaffold247|s     221984 CTTAACAAATTTGAAGGTTGCTCGCAAGTCGTAGAGATTACTGAATTCCT 222033
                                         v                      v            
  genome_6_9260        151 CTTAACAAATTTGATGGTTGCTCGCAAGTCGTAGAGAGTACTGAATTCCT 200

  scaffold247|s     222034 ATCGCATAAGCATTTTCTTCCCGATTCTGGTGGTTAATTTAGGTGAGGAA 222083
                               i i-           -                       i i v  
  genome_6_9260        201 ATCGTAC-AGCATTTTCTT-CCGATTCTGGTGGTTAATTTAGGCGGGTAA 248

  scaffold247|s     222084 GGCTTTTGTGGTCTGTCCATCGCCACAAGAGTTGGTCACTGACAA 222128
                                                                i       
  genome_6_9260        249 GGCTTTTGTGGTCTGTCCATCGCCACAAGAGTTGGTCGCTGACAA 293

Matrix = 20p43g.matrix
Kimura (with divCpGMod) = 5.59
Transitions / transversions = 2.00 (12/6)
Gap_init rate = 0.02 (7 / 286), avg. gap size = 1.43 (10 / 7)


2423 8.33 4.28 0.52 scaffold247|size251918 222133 222506 (29406) genome_3_19411#DNA 3 390 (2) m_b2381s001i37 81866

  scaffold247|s     222133 GACGGCTAGAAACAATAGGAGCTCTGTGTATCCTAGAGGTATCATGATAC 222182
                                   v v           v  i                        
  genome_3_1941          3 GACGGCTATATACAATAGGAGCACTATGTATCCTAGAGGTATCATGATAC 52

  scaffold247|s     222183 CCAGCCGGACAGACAGTGGATTCC-AAAAACTGATTTCGA--AAATT--A 222227
                                   v               -     v         --     -- 
  genome_3_1941         53 CCAGCCGGCCAGACAGTGGATTCCAAAAAAATGATTTCGAGTAAATTAAA 102

  scaffold247|s     222228 AAAAGAATTT-----CGAACGAACGGAAGTCTATTATAGTACTGTAGAAA 222272
                                     ----- i      - v  v      i              
  genome_3_1941        103 AAAAGAATTTTGGAGCAAACGAA-GTAACTCTATTGTAGTACTGTAGAAA 151

  scaffold247|s     222273 CATACCAATTTTCTACAAGAATGAATTGATCGGAACGTT-CGGTATGCTT 222321
                                                     v       v    -  i v    v
  genome_3_1941        152 CATACCAATTTTCTACAAGAATGAATGGATCGGATCGTTCCGATCTGCTG 201

  scaffold247|s     222322 TATTCAACAGACAATAA--CGTGAAACAGTGTTCAAAAGAACAAAATAAG 222369
                                   v        --       v v        v            
  genome_3_1941        202 TATTCAACTGACAATAACTCGTGAAAGACTGTTCAAATGAACAAAATAAG 251

  scaffold247|s     222370 AACACCG-TCGAAAGCTAGG--AAAGATCTTTCGATTGATGTAAGGTTGT 222416
                                  -         v  --              i             
  genome_3_1941        252 AACACCGTTCGAAAGCTCGGAAAAAGATCTTTCGATCGATGTAAGGTTGT 301

  scaffold247|s     222417 AAAAATGTGTTTACATCAGATGTGACGTCATTTTCGTCCGCCACACGGAT 222466
                              v  - v     vi  iv                    i        i
  genome_3_1941        302 AAATAT-TTTTTACTCCAACTGTGACGTCATTTTCGTCCGTCACACGGAC 350

  scaffold247|s     222467 GAAAGACAGAGCAGGAGTGTTCCTTTTGTTTTTAGCCGTC 222506
                                              i         v          
  genome_3_1941        351 GAAAGACAGAGCAGGAGTGCTCCTTTTGTATTTAGCCGTC 390

Matrix = 20p43g.matrix
Kimura (with divCpGMod) = 8.29
Transitions / transversions = 0.48 (10/21)
Gap_init rate = 0.03 (10 / 373), avg. gap size = 1.80 (18 / 10)


1079 4.51 0.00 0.75 scaffold247|size251918 222507 222640 (29272) genome_6_9260#DNA 290 422 (0) m_b2381s001i38 81867

  scaffold247|s     222507 ATAATTTTGGTCTGTAAAACATGGACACACGAGAAGAGAAATTTGTTAGT 222556
                            i  v             -                i              
  genome_6_9260        290 ACAAATTTGGTCTGTAAA-CATGGACACACGAGAAAAGAAATTTGTTAGT 338

  scaffold247|s     222557 TCTATATTTGTTCGTGACTTCTACTCCGACAACTAACAAATTTGAAAGTT 222606
                             v                                               
  genome_6_9260        339 TCGATATTTGTTCGTGACTTCTACTCCGACAACTAACAAATTTGAAAGTT 388

  scaffold247|s     222607 GGTCGCACGCAAATTTGGAAAACATGGACACTCT 222640
                              i  v                           
  genome_6_9260        389 GGTTGCTCGCAAATTTGGAAAACATGGACACTCT 422

Matrix = 20p43g.matrix
Kimura (with divCpGMod) = 4.66
Transitions / transversions = 1.00 (3/3)
Gap_init rate = 0.01 (1 / 133), avg. gap size = 1.00 (1 / 1)


458 28.80 5.24 0.00 scaffold247|size251918 222640 222830 (29082) rnd-5_family-1127#Unknown 4396 4596 (188) m_b2381s001i39 81868

  scaffold247|s     222640 TACTGCGAATGGTCACGTTTGATTACAGTTCTGGACATTATCAAGTCACT 222689
                             ?        i    ?     i     i  i  ivi        v    
  rnd-5_family-       4396 TANTGCGAATGATCACNTTTGACTACAGCTCCGGGAGTTATCAAGACACT 4445

  scaffold247|s     222690 GATGTGGAGACATCCAAGTGGGGAAAAAGGTCTATCTATTTTTTGATTAA 222739
                              ?    i  v  v      i v  iiii  i  v  iv     i  i 
  rnd-5_family-       4446 GATNTGGAAACTTCGAAGTGGAGCAAGGAATCCATATACATTTTGGTTGA 4495

  scaffold247|s     222740 T-TAGATGATGTGATTGATATTTCAGGAAAGATGATACTAGATAGGGA-- 222786
                            -i  iv i i v ivi  i  vi   v  v  v i   v  i ii  --
  rnd-5_family-       4496 TGCAGGGGGTATCACGAATGTTGTAGGCAATATTACACTCGACAAAGAGC 4545

  scaffold247|s     222787 ATA-AT-AAATTAAATGTGAGAGATG--CTAATGTTA--AACTGG-ATAA 222829
                           i  -  -ii   i ivv    i iv --v        -- i    -    
  rnd-5_family-       4546 GTACATGGGATTGAGGTTGAGGGGGGATATAATGTTATCAGCTGGTATAA 4595

  scaffold247|s     222830 A 222830
                            
  rnd-5_family-       4596 A 4596

Matrix = 20p43g.matrix
Kimura (with divCpGMod) = 36.02
Transitions / transversions = 1.89 (36/19)
Gap_init rate = 0.04 (7 / 190), avg. gap size = 1.43 (10 / 7)


384 18.49 0.00 10.75 scaffold247|size251918 222964 223066 (28846) C rnd-1_family-324#Unknown (649) 1655 1563 m_b2381s001i40 81869

  scaffold247|s     222964 ACCGAACCAGGTTTTAGTTTTCATCTCCCGTTGTTAAGAGGGAAAGCTCG 223013
                             i         ii-  v   i  v i  v   i  ---         v 
C rnd-1_family-       1655 ACTGAACCAGGTCC-AGATTTTATGTTCCTTTGCTA---GGGAAAGCTAG 1610

  scaffold247|s     223014 TCGCCAGCTGCCAGCAGAGATTGGTCCAACTGGTATGGTACATGGTCCAG 223063
                                         v   vv  v         i v i------       
C rnd-1_family-       1609 TCGCCAGCTGCCAGGAGATTTTCGTCCAACTGATCTA------GGTCCAG 1566

  scaffold247|s     223064 TAC 223066
                              
C rnd-1_family-       1565 TAC 1563

Matrix = 20p43g.matrix
Kimura (with divCpGMod) = 21.03
Transitions / transversions = 0.89 (8/9)
Gap_init rate = 0.10 (10 / 102), avg. gap size = 1.00 (10 / 10)


6559 7.86 2.42 0.65 scaffold247|size251918 230991 231899 (20013) C genome_4_3227#DNA (1) 1246 322 m_b2381s001i41 81870

  scaffold247|s     230991 GGGTTC-GGGAACACCAGGAAAATTGATTATTCACGAAAAGATACATCTA 231039
                                 -                         i  v      i i     
C genome_4_3227       1246 GGGTTCAGGGAACACCAGGAAAATTGATTATTTACTAAAAGACATATCTA 1197

  scaffold247|s     231040 TGTGCCTAAGCTATAACTGGACGTGTACAGTGGTAGGGTAGTACTACCAT 231089
                               vv                                            
C genome_4_3227       1196 TGTGAGTAAGCTATAACTGGACGTGTACAGTGGTAGGGTAGTACTACCAT 1147

  scaffold247|s     231090 ACCTAAAGTAGTAGATTATCTGTCAAAGTAATTAGGCATAA--TT----- 231132
                                v                                   --  -----
C genome_4_3227       1146 ACCTACAGTAGTAGATTATCTGTCAAAGTAATTAGGCATAACGTTATAAT 1097

  scaffold247|s     231133 --TATAATATTTTTCCCGACTGATTGGCAATGCACAAAGAGGAATGGATG 231180
                           --         v v v         v v       v  i          i
C genome_4_3227       1096 ACTATAATATTATACACGACTGATTCGAAATGCACTAAAAGGAATGGATA 1047

  scaffold247|s     231181 CCATCTACATCTACATCTAATATAGCAACACTAATTAAAACTCTATTATG 231230
                                        ------                               
C genome_4_3227       1046 CCATCTACATCTA------ATATAGCAACACTAATTAAAACTCTATTATG 1003

  scaffold247|s     231231 AAG-ATGTGAATCTAAACAGATTTACTAGTTTTGCTAAAACAGATACTCA 231279
                           v  -  vv                  v     i       i         
C genome_4_3227       1002 CAGTATTAGAATCTAAACAGATTTACGAGTTTCGCTAAAATAGATACTCA 953

  scaffold247|s     231280 CAGCTTGTTAGATCTAGAGTGTATGGTTTAGAAAAATCACATAGCTAGAA 231329
                           v ii                     i             i  i       
C genome_4_3227        952 AAATTTGTTAGATCTAGAGTGTATGATTTAGAAAAATCATATGGCTAGAA 903

  scaffold247|s     231330 AACAATTAATCATCTAACTTCAATAATCTACATCTATTGTAGAAAATCTA 231379
                             v  i                 v       v    v             
C genome_4_3227        902 AAGAACTAATCATCTAACTTCAAAAATCTACTTCTAATGTAGAAAATCTA 853

  scaffold247|s     231380 AGATCTGTGATCATTGGTAACCCATGATTTCACGTCCTAGGCAAATATTA 231429
                                 v         v     i                     v   i 
C genome_4_3227        852 AGATCTTTGATCATTGCTAACCTATGATTTCACGTCCTAGGCAACTATCA 803

  scaffold247|s     231430 GTTTAGATCTATTCTTATTCAAAATCCATCTAATTGTGAATAGATCTTCT 231479
                               v                    vv       i               
C genome_4_3227        802 GTTTCGATCTATTCTTATTCAAAATAGATCTAATCGTGAATAGATCTTCT 753

  scaffold247|s     231480 CATGAAAGTCTTCATTTCTTCTTTAAGGCTTAAATAAAATAGCAACCTAT 231529
                                       v     v                        v      
C genome_4_3227        752 CATGAAAGTCTTGATTTCGTCTTTAAGGCTTAAATAAAATAGCCACCTAT 703

  scaffold247|s     231530 CGAGGTCGGAAAATATATTGGGGATTGGTTTTCTTTTGGAGAATTAG-TT 231578
                            i       v   v                                 -  
C genome_4_3227        702 CAAGGTCGGCAAAAATATTGGGGATTGGTTTTCTTTTGGAGAATTAGTTT 653

  scaffold247|s     231579 TCTTTTGGCATTTAACAATCTTCCTACTATTCCTACGTGAAAATGATAAG 231628
                                         v        v                          
C genome_4_3227        652 TCTTTTGGCATTTACCAATCTTCGTACTATTCCTACGTGAAAATGATAAG 603

  scaffold247|s     231629 GTATCTGGTTTTCTTTTTGGAGATTGGCTTTTCTTTTGGAGACTGGCTTT 231678
                                i                                    i       
C genome_4_3227        602 GTATCCGGTTTTCTTTTTGGAGATTGGCTTTTCTTTTGGAGATTGGCTTT 553

  scaffold247|s     231679 TCTGTTCACCATTAAAGGTAATTAAAAGTCGGTCCCGTGCCTGTTCACGT 231728
                             i                         i                     
C genome_4_3227        552 TCCGTTCACCATTAAAGGTAATTAAAAGCCGGTCCCGTGCCTGTTCACGT 503

  scaffold247|s     231729 ATATCATTGCCAGTTTGTCACCACGTCACACGAATGTGCAGGTAATCCCA 231778
                             v v  i                            i       vi i  
C genome_4_3227        502 ATCTGATCGCCAGTTTGTCACCACGTCACACGAATGCGCAGGTATCCTCA 453

  scaffold247|s     231779 TGAGAACCATCCTAGCCACGAACCGTTGGATGACGCAG----------TA 231818
                                     iv   v                  i   ----------  
C genome_4_3227        452 TGAGAACCATTGTAGACACGAACCGTTGGATGACACAGTATGACATCATA 403

  scaffold247|s     231819 CCGAAAGACCTGTGAATGAGTTCTGTGGAAACACGAATTAGGTACTTCAT 231868
                              v                     i    v       i v         
C genome_4_3227        402 CCGTAAGACCTGTGAATGAGTTCTGCGGAATCACGAATCACGTACTTCAT 353

  scaffold247|s     231869 GATATATACGGCCCGTTCCTACTACGAGGTA 231899
                                     i  i                 
C genome_4_3227        352 GATATATACGACCTGTTCCTACTACGAGGTA 322

Matrix = 20p43g.matrix
Kimura (with divCpGMod) = 7.53
Transitions / transversions = 0.78 (31/40)
Gap_init rate = 0.01 (13 / 908), avg. gap size = 2.15 (28 / 13)


3337 8.26 0.46 0.00 scaffold247|size251918 231905 232340 (19572) C genome_8_22558#DNA (0) 438 1 m_b2381s001i42 81871

  scaffold247|s     231905 CCATAATTACCGGTGTAAAAGAACCACAGGTGAATAAGAACCACCACTGC 231954
                             i       i      v       i v    v v i             
C genome_8_2255        438 CCGTAATTACTGGTGTATAAGAACCGCCGGTGTAAAGGAACCACCACTGC 389

  scaffold247|s     231955 AAAATAACCCATTTTGACGGACATTTTCCATTTCGGTCAATTAACACAGT 232004
                                i        i              i      i  i        v 
C genome_8_2255        388 AAAATGACCCATTTCGACGGACATTTTCCGTTTCGGCCAGTTAACACACT 339

  scaffold247|s     232005 CTGTTTACTCTAAACATTGGTTATTTAGATTC--CTCATCGGGGGCAACA 232052
                                v               i          --         i    i 
C genome_8_2255        338 CTGTTGACTCTAAACATTGGTCATTTAGATTCTCCTCATCGGGAGCAATA 289

  scaffold247|s     232053 TGCCCGTATGGTTAGGTCCACATGGGTCCCATTATTCACTGAGTTACACT 232102
                           i    i    v  v                               i    
C genome_8_2255        288 CGCCCATATGTTTCGGTCCACATGGGTCCCATTATTCACTGAGTTGCACT 239

  scaffold247|s     232103 ACTATGACCAAAAACTCACCACACCTCACGCTCACAACAAACACACACAT 232152
                                    i              v                         
C genome_8_2255        238 ACTATGACCGAAAACTCACCACACATCACGCTCACAACAAACACACACAT 189

  scaffold247|s     232153 CACACAGACAAGCAATGGTTGAAAGGGTTCATAGTGGCTACCTCCAAGTA 232202
                                i   i                  v                     
C genome_8_2255        188 CACACGGACGAGCAATGGTTGAAAGGGTACATAGTGGCTACCTCCAAGTA 139

  scaffold247|s     232203 AATAGTGTTCTTTTTTCTGATACATTTAATATTTCATCGCGGTAGGGAGA 232252
                                v  vv       v          v v            i      
C genome_8_2255        138 AATAGGGTAATTTTTTCAGATACATTTATTTTTTCATCGCGGTGGGGAGA 89

  scaffold247|s     232253 CTAACTTCATTCGTAGTATAAGAACCACTTATTGTATCTTTTGAAAATGA 232302
                                                                             
C genome_8_2255         88 CTAACTTCATTCGTAGTATAAGAACCACTTATTGTATCTTTTGAAAATGA 39

  scaffold247|s     232303 CCGGACATTTTGTGGTTCTTATACACCAGAAATTACGG 232340
                                                        v        
C genome_8_2255         38 CCGGACATTTTGTGGTTCTTATACACCAGTAATTACGG 1

Matrix = 20p43g.matrix
Kimura (with divCpGMod) = 6.92
Transitions / transversions = 1.12 (19/17)
Gap_init rate = 0.00 (1 / 435), avg. gap size = 2.00 (2 / 1)


1539 11.15 6.40 9.75 scaffold247|size251918 232341 232668 (19244) C genome_6_9300#DNA (904) 318 1 m_b2381s001i43 81872

  scaffold247|s     232341 TAGGTGTGTCCTTTCGATATTGGTGTATCTACCT----AGGTACCATAGT 232386
                                                      i      ----  i         
C genome_6_9300        318 TAGGTGTGTCCTTTCGATATTGGTGTACCTACCTCTTGAGATACCATAGT 269

  scaffold247|s     232387 GTCT--TATACTGTGATGCGCACAAGTGATGAGGATTGAAT--------- 232425
                             v -- i  v  i i       i   i          v  ---------
C genome_6_9300        268 GTGTATTGTAATGCGGTGCGCACGAGTAATGAGGATTGTATATGGTATCG 219

  scaffold247|s     232426 ---GGTAAAAAAGTAGGTATGATAGGTTGCACACATATACCCAATTGTAC 232472
                           ---                i                 ii iv --i    
C genome_6_9300        218 TACGGTAAAAAAGTAGGTACGATAGGTTGCACACATACGCTAA--CGTAC 171

  scaffold247|s     232473 CTACTACCATAGCTTCACGGCAAATGCAAAAGCATCACGTTGCAGGTATG 232522
                              -----i            i               i   ii v     
C genome_6_9300        170 CTA-----GTAGCTTCACGGCGAATGCAAAAGCATCATGTTATACGTATG 126

  scaffold247|s     232523 TCACC-TG-ACATAATATTTCCTATCTACAAATTCTAAGAAAAGTTAATA 232570
                             i  -  - i v   i                v v       i-     
C genome_6_9300        125 TCGCCATGTATAAAATGTTTCCTATCTACAAATACGAAGAAAAA-TAATA 77

  scaffold247|s     232571 CTTATATTTAATTAATGTACATTGGAAGGGATGTCTGAACTACTCACTGT 232620
                           --  --------------   v             ----v     v    
C genome_6_9300         76 --TA--------------ACAATGGAAGGGATGTC----ATACTCTCTGT 47

  scaffold247|s     232621 TATGGAAATGACTAATCACCT-AAAAATAAACGTAGCTCCCTTAACCCC 232668
                                  ---           -              i            
C genome_6_9300         46 TATGGAA---ACTAATCACCTAAAAAATAAACGTAGTTCCCTTAACCCC 1

Matrix = 20p43g.matrix
Kimura (with divCpGMod) = 9.59
Transitions / transversions = 2.00 (22/11)
Gap_init rate = 0.12 (38 / 327), avg. gap size = 1.37 (52 / 38)


364 28.97 1.75 3.11 scaffold247|size251918 233056 233283 (18629) C rnd-1_family-493#Unknown (57) 255 31 m_b2381s001i44 81873

  scaffold247|s     233056 TTCA-ATTCTACTTGAGAACCAATACTAAGGA-ACAAATAGAATCATTGC 233103
                               -   ?           vii ? v    ?-    ??iv   v i   
C rnd-1_family-        255 TTCAGATTNTACTTGAGAACAGGTNCAAAGGNGACAANNGCAATGACTGC 206

  scaffold247|s     233104 ATGTTAGGTGTTGTTTAGGCAGATTTTCAAGTGCCCTTTCAAGGAAAAAA 233153
                           v ?i ?i      v vivi ?  i  i? ii v  v?vi  v  ?vv?? 
C rnd-1_family-        205 CTNCTNAGTGTTGATGGCACNGACTTCNAGATCCCGNACCATGGNCCNNA 156

  scaffold247|s     233154 GTTCT--CCTATCTCAACTGCAATGGTTTTGTATTGTGATATGAAGTGGC 233201
                              i --? i vvv   v v   --  i v -ii  i i     i     
C rnd-1_family-        155 GTTTTACNCCAAAACAAGTTCAA--GTCTGG-GCTGCGGTATGAGGTGGC 109

  scaffold247|s     233202 AATGAGCACTCTAACTGGTCGCATCTTTTTTATATACCAATCGACACATT 233251
                           iv   i  i ??i  ?  ?vi?    vi vv  ?----   v i v?v  
C rnd-1_family-        108 GTTGAACATTNNGACNGGNGANATCTGCTGGATN----AATGGGCCNTTT 63

  scaffold247|s     233252 TCGCCTGATTGGTGGAATCATCTGAAAGTCTT 233283
                                  ivvi  i?   v     i  i    
C rnd-1_family-         62 TCGCCTGGGGAGTANAATGATCTGGAAATCTT 31

Matrix = 20p43g.matrix
Kimura (with divCpGMod) = 41.02
Transitions / transversions = 1.06 (33/31)
Gap_init rate = 0.04 (10 / 227), avg. gap size = 1.10 (11 / 10)


609 18.75 0.00 0.00 scaffold247|size251918 233297 233408 (18504) C genome_2_12470#DNA (0) 458 347 m_b2381s001i45 81874

  scaffold247|s     233297 ACCCTCTTACGTAAAGTTGGACAAAAGTGTGTTAACTAGAGCAAAAAAGT 233346
                                     i           v      i                    
C genome_2_1247        458 ACCCTCTTACATAAAGTTGGACCAAAGTGCGTTAACTAGAGCAAAAAAGT 409

  scaffold247|s     233347 GTGCCTAGTTAACGTAAGTTGATCAATTTCTGTATCTTGTTAATTATTCA 233396
                             i          v   v v  v  v    i vvii     v  iii  i
C genome_2_1247        408 GTACCTAGTTAACTTAACTAGAGCACTTTCCGACCTTTGTTTATCGCTCG 359

  scaffold247|s     233397 TGAATTACAATA 233408
                                  v  i 
C genome_2_1247        358 TGAATTAGAACA 347

Matrix = 20p43g.matrix
Kimura (with divCpGMod) = 17.32
Transitions / transversions = 1.10 (11/10)
Gap_init rate = 0.00 (0 / 111), avg. gap size = 0.0 (0 / 0)


3964 1.95 1.52 0.00 scaffold247|size251918 233417 233877 (18035) genome_6_4705#DNA 1 468 (0) m_b2381s001i46 81875

  scaffold247|s     233417 AGACTGGATGATTAGAAGTGTACAGGGCAGTTTAGGCGG-AACTTATTAG 233465
                                                                  -         i
  genome_6_4705          1 AGACTGGATGATTAGAAGTGTACAGGGCAGTTTAGGCGGGAACTTATTAA 50

  scaffold247|s     233466 CGATCTAAAAA-CGGCCGAAATCGC-GAAAATCACAAAT-GCAGTCATGG 233512
                             iv v     -             -             -          
  genome_6_4705         51 CGGACGAAAAAACGGCCGAAATCGCCGAAAATCACAAATCGCAGTCATGG 100

  scaffold247|s     233513 ACATGGG--AAATCCAGATCGTCTGTACTGACGTTCTGTGGCATTCATTT 233560
                                  --                                         
  genome_6_4705        101 ACATGGGCGAAATCCAGATCGTCTGTACTGACGTTCTGTGGCATTCATTT 150

  scaffold247|s     233561 GTCAGCGATCGCGACAGTTTGTCTTTTCGTTGTGGCCAAAACAGACGTGA 233610
                                                                             
  genome_6_4705        151 GTCAGCGATCGCGACAGTTTGTCTTTTCGTTGTGGCCAAAACAGACGTGA 200

  scaffold247|s     233611 TCAGAGTTACTTCGTTTACGTATGTCGATAAAAAAAAATTTT-GGCCCGT 233659
                                                               vi    -       
  genome_6_4705        201 TCAGAGTTACTTCGTTTACGTATGTCGATAAAAAAATGTTTTTGGCCCGT 250

  scaffold247|s     233660 ACTTCTACATTTTTACCCGTTCGAATCCCGTTGTTGTAGTGTAGATACGA 233709
                                                                             
  genome_6_4705        251 ACTTCTACATTTTTACCCGTTCGAATCCCGTTGTTGTAGTGTAGATACGA 300

  scaffold247|s     233710 GCTCTCGTCGTGACGTAGCACGTTGTGGTGTTGTGAGAAAAAACCCGTAG 233759
                                      i                                      
  genome_6_4705        301 GCTCTCGTCGTAACGTAGCACGTTGTGGTGTTGTGAGAAAAAACCCGTAG 350

  scaffold247|s     233760 TGATAAAAATTATTTTTTACGATATCTCAATTCCAGGTATGAAAAAAAGG 233809
                                       v    v                                
  genome_6_4705        351 TGATAAAAATTAATTTTGACGATATCTCAATTCCAGGTATGAAAAAAAGG 400

  scaffold247|s     233810 GCCGTCTGTCCGACACGAAACATTTGGACATAAAGAGTGTGCCCTGTACA 233859
                                                                             
  genome_6_4705        401 GCCGTCTGTCCGACACGAAACATTTGGACATAAAGAGTGTGCCCTGTACA 450

  scaffold247|s     233860 GTTCTAATCATCCAGTCT 233877
                                             
  genome_6_4705        451 GTTCTAATCATCCAGTCT 468

Matrix = 20p43g.matrix
Kimura (with divCpGMod) = 1.98
Transitions / transversions = 0.80 (4/5)
Gap_init rate = 0.01 (6 / 460), avg. gap size = 1.17 (7 / 6)


1618 17.88 2.37 2.07 scaffold247|size251918 233894 234230 (17682) C genome_2_12470#DNA (120) 338 1 m_b2381s001i47 81874

  scaffold247|s     233894 TTCTTCATCTTGTTAACGTAACTTATG-TAATACTTACTTCTAGATAACC 233942
                             i       v v    v v iiiii -i   vi  i  -          
C genome_2_1247        338 TTTTTCATCTAGATAACCTTATCCGCGACAATTTTTGCT-CTAGATAACC 290

  scaffold247|s     233943 AACTTTTACGTCTTACAAGATAGAGAC-ACACCGGAAAAGGGACATTGCT 233991
                             v   v    i    i    v     -                      
C genome_2_1247        289 AAATTTAACGTTTTACGAGATTGAGACTACACCGGAAAAGGGACATTGCT 240

  scaffold247|s     233992 TCATTTGTACGACAAAAGCATGG-ATATGGTCCTCACTGTTTTTGCCACT 234040
                           iv           i         - v     v  v i   v  i   ---
C genome_2_1247        239 CAATTTGTACGACGAAAGCATGGCAAATGGTGCTAATTGTGTTCGCC--- 193

  scaffold247|s     234041 TGAGATGATATAGCAAACA-TGTTCT----GAGTATCTTTAGACCATAAT 234085
                           -v i  i  i- v    i - i    ---- i vi   v   -ivi    
C genome_2_1247        192 -TAAATAATG-ATCAAATAATATTCTTGGTGGGGGTCTATAG-TGGTAAT 146

  scaffold247|s     234086 TTTTGGCGAGAAATCGAATGGTGCAATCAGATTGAGTCAGAAGTGAGCGC 234135
                                     i       i     v          v              
C genome_2_1247        145 TTTTGGCGAGGAATCGAACGGTGCTATCAGATTGACTCAGAAGTGAGCGC 96

  scaffold247|s     234136 AAGTTGGCAAAATCAGGCAATTTTGTTGACGAGGGTTGATTTTTGCTCTA 234185
                               v   i     i        i   i  v     i i           
C genome_2_1247         95 AAGTGGGCGAAATCGGGCAATTTCGTTAACTAGGGTCGGTTTTTGCTCTA 46

  scaffold247|s     234186 GTTATTTAACTAGGATCGATTTTTGCTCTAGATATGGGTGAGGGT 234230
                              vv         i    v              v          
C genome_2_1247         45 GTTTATTAACTAGGGTCGAATTTTGCTCTAGATAAGGGTGAGGGT 1

Matrix = 20p43g.matrix
Kimura (with divCpGMod) = 16.94
Transitions / transversions = 1.27 (33/26)
Gap_init rate = 0.04 (12 / 336), avg. gap size = 1.25 (15 / 12)


431 27.36 5.09 4.33 scaffold247|size251918 234227 234501 (17411) C rnd-1_family-363#Unknown (273) 294 18 m_b2381s001i48 81876

  scaffold247|s     234227 GGGTTAATGTTTTGGCTTGAACCAATGGGATGAGTTGAGATGGATGATGG 234276
                             v  i   viv           vv  i ?- i  ?   ii         
C rnd-1_family-        294 GGCTTGATGACATGGCTTGAACCTTTGAGN-GGGTNGAGGCGGATGATGG 246

  scaffold247|s     234277 ATTTGT-GTAGAGCCTCAATTTAAAGTG-AATGCTCATGTTTAATT-GCA 234323
                           ? vi  - v?   v ? v i v      -     i vv   ii   -   
C rnd-1_family-        245 NTACGTNGGNGAGGCNCCACTGAAAGTGAAATGCCCCGGTTCGATTGGCA 196

  scaffold247|s     234324 TTTCA----AGATG-ACAGATTTGTGGTTATGCGATATCTTACAAAAAG- 234367
                            ii  ----   v - ?   v vi   vi  ------ v ? vi ii  -
C rnd-1_family-        195 TCCCAGAGGAGAAGCANAGAATGATGGGCAT------TGTNAGGAGGAGG 152

  scaffold247|s     234368 -AAGAGATGGCAGAGAGAAGGTCTAAGAAAAGGAGGACATTGAAGTATGC 234416
                           - ?    iv i?i v  i?   ii   v iv  ? ? ivi     i v i
C rnd-1_family-        151 CANGAGACCGTNAACAGGNGGTTCAAGCAGTGGNGNATCCTGAAGCAGGT 102

  scaffold247|s     234417 TTTCAGCCA----CTTCACAATGTATTTCAGAATATTTTTCGCCATTGCA 234462
                           v   v    ----   ii  -- i  vv   vi v   ?ii  ?     -
C rnd-1_family-        101 GTTCCGCCATGACCTTTGCA--GCATGACAGTGTTTTTNCTGCNATTGC- 55

  scaffold247|s     234463 TGCACAAGAATCCTACTTGCCATTCAAAATGATGAACCT 234501
                             --i? v? i? vi                i?  i   
C rnd-1_family-         54 TG--TNATNACNCAGCTTGCCATTCAAAATGGNGAGCCT 18

Matrix = 20p43g.matrix
Kimura (with divCpGMod) = 36.05
Transitions / transversions = 1.25 (40/32)
Gap_init rate = 0.07 (20 / 274), avg. gap size = 1.30 (26 / 20)


14 16.88 0.00 2.94 scaffold247|size251918 236915 236949 (14963) (GGTAT)n#Simple_repeat 1 34 (0) m_b2381s252i2 81877

  scaffold247|s     236915 GGTATGGTAGGGGTATGGTACGGTACTGTATTGTA 236949
                                    -v         i    iv    v   
  (GGTAT)n#Simp          1 GGTATGGTA-TGGTATGGTATGGTATGGTATGGTA 34

Matrix = Unknown
Transitions / transversions = 0.67 (2/3)
Gap_init rate = 0.03 (1 / 34), avg. gap size = 1.00 (1 / 1)


12 18.47 2.44 5.00 scaffold247|size251918 236966 237006 (14906) (TGCTC)n#Simple_repeat 1 40 (0) m_b2381s252i3 81878

  scaffold247|s     236966 TGGTCTCGC-CTGGTCTGCTGTGATCTGCTCTTGTCTTGCTC 237006
                             v   -  -   v      v  v        vv  -     
  (TGCTC)n#Simp          1 TGCTCT-GCTCTGCTCTGCTCTGCTCTGCTCTGCTC-TGCTC 40

Matrix = Unknown
Transitions / transversions = 0.00 (0/6)
Gap_init rate = 0.07 (3 / 40), avg. gap size = 1.00 (3 / 3)


943 24.91 6.79 1.49 scaffold247|size251918 238967 239349 (12563) C rnd-5_family-921#Unknown (2) 2177 1775 m_b2381s001i49 81879

  scaffold247|s     238967 GTGTCTTAGTTAGAGCCTATCAATAGACAGATATATGATGTAAA-AATAC 239015
                            i i      i     i i         v    i  i ii v i-     
C rnd-5_family-       2177 GCGCCTTAGTCAGAGCTTGTCAATAGACCGATACATAACATTAGTAATAC 2128

  scaffold247|s     239016 AAATTAATATTTTAAGTCAACTAACTTTAGAACACGTTCAACCTATGAAT 239065
                            v      v       v     v i       iivi i    i  ii   
C rnd-5_family-       2127 ATATTAATTTTTTAAGACAACTTATTTTAGAATGAATCCAACTTACAAAT 2078

  scaffold247|s     239066 CTTACATGTGTGGTTCAATGAGGATAGTTTGTATCCATGTTTTGTGTAAT 239115
                             i        i   vvi  vv v     vi   iv iiv   ?    --
C rnd-5_family-       2077 CTCACATGTGTAGTTACGTGCTGTTAGTTAATATTGACAGTTTNTGTA-- 2030

  scaffold247|s     239116 GTCAT-CAGCAAACAAAATATACTCACAATAGCTATGTGTTACACACTCG 239164
                           - i  -   vi vv     vv     i   v   i iv  v ?iv    i
C rnd-5_family-       2029 -TTATACAGGGATAAAAATTGACTCATAATTGCTGTAAGTAANGGACTCA 1981

  scaffold247|s     239165 TAGTTTTCTTTTCTGACTCACAGAT--------TATTATTTGTTTTATCT 239206
                            vv         v i v   v v  --------  ?  -  ii   v v 
C rnd-5_family-       1980 TCTTTTTCTTTTATAAATCAAATATTTCGTAAGTANTA-TTACTTTCTAT 1932

  scaffold247|s     239207 CTTTGTAGTGACACTTTCTTCAGTAATTCAATAAGAATAATCATTTTATC 239256
                           i         v iv      i       v i  vv vv            
C rnd-5_family-       1931 TTTTGTAGTGTCGATTTCTTTAGTAATTGAGTACCATAAATCATTTTATC 1882

  scaffold247|s     239257 CA-AAATGTACACACATTTTTAGTATGTTACATGAAGATATCTTTGTTCA 239305
                             -    i    i   v  vi     i    i  v         ii  - 
C rnd-5_family-       1881 CATAAATATACATACAATTGCAGTATATTACGTGCAGATATCTTCATT-A 1833

  scaffold247|s     239306 TT-TTA------TGCACTAT-------TTACAACAGT-ACATTTTCATTG 239340
                             -   ------  i v   -------     i v  -   -        
C rnd-5_family-       1832 TTATTAAAATCTTGTAGTATGTGCAAGTTACAGCTGTAACA-TTTCATTG 1784

  scaffold247|s     239341 ATTAATAAT 239349
                           i  i     
C rnd-5_family-       1783 GTTGATAAT 1775

Matrix = 20p43g.matrix
Kimura (with divCpGMod) = 29.47
Transitions / transversions = 1.14 (50/44)
Gap_init rate = 0.04 (14 / 382), avg. gap size = 2.29 (32 / 14)


694 30.76 2.17 1.08 scaffold247|size251918 239352 239627 (12285) C genome_5_1847#DNA (0) 279 1 m_b2381s001i50 81880

  scaffold247|s     239352 AAGCATGCAAAACTAATATATACACAGAAGTGATTTTCTGGC-AAATTTC 239400
                               v  i v   iv -  v v i i   v        iv  -   i  i
C genome_5_1847        279 AAGCCTGTACAACCTA-ATTTCCGCGGAACTGATTTTCCCGCCAAACTTT 231

  scaffold247|s     239401 TCGCTTATTTTATAC---ATTTTTGTCAGCAAAGGTAAAAATGGAT-ATT 239446
                            i - i vvv    i---       viii ii ii i   -i   i- ii
C genome_5_1847        230 TTG-TCAGGATATATCCAATTTTTGGTGACGGAAATGAAA-CGGACGACC 183

  scaffold247|s     239447 ATTCCAGGAACACAAATGGTGCATATCACTCAAACACCAGAAAGTTCAG- 239495
                             v   vi   vv  i   v  i     v ii   i        i    -
C genome_5_1847        182 ATACCACAAACTGAAGTGGAGCGTATCAGTTGAACGCCAGAAAGCTCAGC 133

  scaffold247|s     239496 TTTTTGATGATGTAAGTTATGCCCACGAGATTGGTTTGGTCAAGGAGATA 239545
                                 ii i     v  vi   v v     ivvv    ivi ii     
C genome_5_1847        132 TTTTTGGCGGTGTAATTTCCGCCAAAGAGATCCTATTGGCGGAAAAGATA 83

  scaffold247|s     239546 TTCCTGTTCAAAAAGGCCTGATATGTACTTTATCCGAATTTCTTGCCAAA 239595
                              vviv     vi    v    ii v  v      ii    i v     
C genome_5_1847         82 TTCAAAATCAAATGGGCCGGATACATTCTATATCCGGGTTTCCTCCCAAA 33

  scaffold247|s     239596 TTTGTTCCATGGAAATTTGGTTTTACAGGCTT 239627
                            iv     ii       v    v         
C genome_5_1847         32 TCAGTTCCGCGGAAATTAGGTTGTACAGGCTT 1

Matrix = 20p43g.matrix
Kimura (with divCpGMod) = 33.56
Transitions / transversions = 1.33 (48/36)
Gap_init rate = 0.03 (7 / 275), avg. gap size = 1.29 (9 / 7)


434 26.73 2.68 6.48 scaffold247|size251918 239832 240055 (11857) rnd-5_family-3484#Unknown 1516 1731 (352) m_b2381s001i51 81881

  scaffold247|s     239832 TTGGTGCATGTTGGG-GTAAT--TCTTCTTCAGCAGGAATATTTTTAT-- 239876
                                          -  i  --     v--      v    v     --
  rnd-5_family-       1516 TTGGTGCATGTTGGGAGTGATAGTCTTCG--AGCAGGTATATATTTATGT 1563

  scaffold247|s     239877 CAATTCATAAGAGTCCATTACTGTTGCAGCCCGGGATATGTTACAACAAT 239926
                            i      v vvi  v    viv iii  ? i i v        i  ivi
  rnd-5_family-       1564 CGATTCATCATCATCGATTAACTTCATAGNCTGAGTTATGTTACGACGCC 1613

  scaffold247|s     239927 G-ATGGACCAATTGTTGTGCCAAAATTACAATTACATTGATCTGCTGCAA 239975
                            -   i? iv    ii   ?          -   i-----   -i     
  rnd-5_family-       1614 GTATGANCTTATTGCCGTGNCAAAATTACA-TTAT-----TCT-TTGCAA 1656

  scaffold247|s     239976 ACAATGAATTGAAACACATCCAATGCTTTTATTTGAACATTTGCATTGAC 240025
                            ---- iii vvv  v v i           ?   i   -iv iiv   v
  rnd-5_family-       1657 A----GGGCTTTTACCCCTTCAATGCTTTTANTTGGACA-CGGTGATGAA 1701

  scaffold247|s     240026 TGAGTGAACCCTCATCTGTCTTTCATCATC 240055
                           ?v v  vv     i  vi  i  i   v  
  rnd-5_family-       1702 NCATTGCCCCCTCGTCAATCCTTTATCTTC 1731

Matrix = 20p43g.matrix
Kimura (with divCpGMod) = 29.48
Transitions / transversions = 1.15 (30/26)
Gap_init rate = 0.08 (18 / 223), avg. gap size = 1.11 (20 / 18)


253 26.10 1.75 12.62 scaffold247|size251918 240050 240163 (11749) C rnd-5_family-921#Unknown (734) 1445 1343 m_b2381s001i52 81879

  scaffold247|s     240050 ATCATCCCAGAGCTCACACCCTTCACTTCATTCCACCACCATCAACTCAA 240099
                            i i          ivvi         i vi  -------  --i i --
C rnd-5_family-       1445 ACCGTCCCAGAGCTTCAGCCCTTCACTCCCCTC-------AT--GCCC-- 1407

  scaffold247|s     240100 TAGAGACACAGTTGAC-ACCCTGAAGAAGGTGAGATCTCTTTCTTTTTCT 240148
                           -- v  vi i vii  -        i v      i       i i     
C rnd-5_family-       1406 --GCGAAGCGGGCAACGACCCTGAAAATGGTGAGGTCTCTTTTTCTTTCT 1359

  scaffold247|s     240149 TGTTTTCA-TTGCCAC 240163
                            i     v-   i   
C rnd-5_family-       1358 TATTTTCCTTTGTCAC 1343

Matrix = 20p43g.matrix
Kimura (with divCpGMod) = 29.85
Transitions / transversions = 2.25 (18/8)
Gap_init rate = 0.13 (15 / 113), avg. gap size = 1.00 (15 / 15)

226 23.70 12.50 2.63 scaffold247|size251918 240101 240204 (11708) C rnd-5_family-921#Unknown (1491) 688 575 m_b2381s001i53 81879

  scaffold247|s     240101 AGAGACACAGTTGACACCCTGAAGAAGGTGAGATCTCTTTC-----TTTT 240145
                                vv   vii  i    i  -     ?     v    i-----    
C rnd-5_family-        688 AGAGAACCAGGCAACGCCCTAAA-AAGGTNAGATCACTTTTGTACATTTT 640

  scaffold247|s     240146 TCTTGTTTTCATTGCCACTAGCTCTAAAA--------TGAATTGTTTGTC 240187
                            v  - i ii   v viv  -      v -------- v           
C rnd-5_family-        639 TATT-TCTCTATTTCAGGTA-CTCTAACAGTTTCTTTTTAATTGTTTGTC 592

  scaffold247|s     240188 ACACCCCTCAGTGGCAA 240204
                                vi  v ii    
C rnd-5_family-        591 ACACCATTCTGCAGCAA 575

Matrix = 20p43g.matrix
Kimura (with divCpGMod) = 27.79
Transitions / transversions = 1.00 (12/12)
Gap_init rate = 0.05 (5 / 103), avg. gap size = 3.20 (16 / 5)

230 16.39 3.23 1.59 scaffold247|size251918 240121 240182 (11730) C rnd-5_family-921#Unknown (1152) 1027 965 m_b2381s001i54 81879

  scaffold247|s     240121 GAAGAAGGTGAGATCTCTTTC-TTTTTCTTGTTTTCAT-TGCCACTAGCT 240168
                              i        ?       i- i     ?i     v -  v   vvi  
C rnd-5_family-       1027 GAAAAAGGTGAGNTCTCTTTTGTCTTTCTNATTTTCCTATGGCACGCACT 978

  scaffold247|s     240169 CTAAAATGAATTGT 240182
                             -      v    
C rnd-5_family-        977 CT-AAATGATTTGT 965

Matrix = 20p43g.matrix
Kimura (with divCpGMod) = 19.31
Transitions / transversions = 1.00 (5/5)
Gap_init rate = 0.05 (3 / 61), avg. gap size = 1.00 (3 / 3)


528 15.38 4.40 0.00 scaffold247|size251918 240177 240267 (11645) C rnd-1_family-749#Unknown (12) 95 1 m_b2381s001i55 81882

  scaffold247|s     240177 AATTGTTTGTCACACCCCTCAGTGGCAATGGTGGTTTCTTGACCACCAGA 240226
                                  i            v i                  i       v
C rnd-1_family-         95 AATTGTTCGTCACACCCCTCCGCGGCAATGGTGGTTTCTTGGCCACCAGC 46

  scaffold247|s     240227 CACACCTTGAGCCCACTAACTTCA----CCCATGTCAACACAATA 240267
                              v  iv    iii v       ----   v  i          
C rnd-1_family-         45 CACTCCCAGAGCTTGCGAACTTCACTCCCCCCTGCCAACACAATA 1

Matrix = 20p43g.matrix
Kimura (with divCpGMod) = 14.83
Transitions / transversions = 1.33 (8/6)
Gap_init rate = 0.01 (1 / 90), avg. gap size = 4.00 (4 / 1)


373 14.62 3.08 2.68 scaffold247|size251918 240257 240516 (11396) C rnd-5_family-921#Unknown (1120) 1059 799 m_b2381s001i56 81883

  scaffold247|s     240257 TCAACACAATA-GA-AAGTGGGTGACA-CACTGGAGAGGGTGAAATCTCT 240303
                               ?i   ? -  -   i   ii ii-  vv i i i     i?     
C rnd-5_family-       1059 TCAANGCAANAAGAGAAGCGGGCAATGTCAAGGAAAAAGGTGAGNTCTCT 1010

  scaffold247|s     240304 TTTGTCTCTCTAATTTTCCCATGCCAAGTGCCAGGCACTAAAAATAAATT 240353
                                  i   ?       i   ---- ---  v     vv    i v  
C rnd-5_family-       1009 TTTGTCTTTCTNATTTTCCTATG----G---CACGCACTCTAAATGATTT 967

  scaffold247|s     240354 TTAATTGTTAGTCACACCATTCCATGTCAATGGGGTTTCTTGGCTACCAG 240403
                           v  v v ???????????????????????????????????????????
C rnd-5_family-        966 GTATTAGNNNNNNNNNNNNNNNNNNNNNNNNNNNNNNNNNNNNNNNNNNN 917

  scaffold247|s     240404 CCACTTTCAGAGCTCATACACTTCATTCCCCCACTGCCAACACAAT-AGA 240452
                           ????????????????????????????????????????????? -   
C rnd-5_family-        916 NNNNNNNNNNNNNNNNNNNNNNNNNNNNNNNNNNNNNNNNNNNNNTCAGA 867

  scaffold247|s     240453 GAAGCTGGTGACACCATGAAGAAAGTGAGATCTACTGTGTTTATTTT--T 240500
                                v  i  ii  v  v i  i  v   v vvv v   v      -- 
C rnd-5_family-        866 GAAGCAGGCGATGCCCTGCAAAAGGTTAGAACGTGTTTGTATATTTTTAT 817

  scaffold247|s     240501 TTCTC--TTTCAGGCACT 240516
                                --           
C rnd-5_family-        816 TTCTCTATTTCAGGCACT 799

Matrix = 20p43g.matrix
Kimura (with divCpGMod) = 25.96
Transitions / transversions = 0.95 (18/19)
Gap_init rate = 0.05 (13 / 259), avg. gap size = 1.15 (15 / 13)

589 15.30 1.01 1.01 scaffold247|size251918 240352 240450 (11462) C rnd-1_family-749#Unknown (8) 99 1 m_b2381s001i57 81883

  scaffold247|s     240352 TTTTAATTGTTAGTCACACCATTCCATGTCAATGG-GGTTTCTTGGCTAC 240400
                                      v        vi   ii v      -           i  
C rnd-1_family-         99 TTTTAATTGTTCGTCACACCCCTCCGCGGCAATGGTGGTTTCTTGGCCAC 50

  scaffold247|s     240401 CAGCCACTTTCAGAGCTCATACACTTCATTCCCCCACTGCCAACACAATA 240450
                                   ii       iiiiv      i      -              
C rnd-1_family-         49 CAGCCACTCCCAGAGCTTGCGAACTTCACTCCCCC-CTGCCAACACAATA 1

Matrix = 20p43g.matrix
Kimura (with divCpGMod) = 13.80
Transitions / transversions = 2.75 (11/4)
Gap_init rate = 0.02 (2 / 98), avg. gap size = 1.00 (2 / 2)


273 22.50 1.23 1.23 scaffold247|size251918 240519 240599 (11313) C rnd-1_family-749#Unknown (26) 81 1 m_b2381s001i58 81884

  scaffold247|s     240519 CCATTCTGCAG-AGTGGTGCTTTCTTGGCCACAAGCCACTCCCCTAGCTT 240567
                             vi  i  i - i     v            v          vv     
C rnd-1_family-         81 CCCCTCCGCGGCAATGGTGGTTTCTTGGCCACCAGCCACTCCCAGAGCTT 32

  scaffold247|s     240568 ACAACCTTCACCCCGTCACTCCCAACTCACTA 240599
                           i i v      i  -i v  v     v  v  
C rnd-1_family-         31 GCGAACTTCACTCC-CCCCTGCCAACACAATA 1

Matrix = 20p43g.matrix
Kimura (with divCpGMod) = 22.08
Transitions / transversions = 0.80 (8/10)
Gap_init rate = 0.03 (2 / 80), avg. gap size = 1.00 (2 / 2)


1221 19.60 4.13 2.82 scaffold247|size251918 240599 240913 (10999) C rnd-5_family-921#Unknown (1671) 508 190 m_b2381s001i59 81885

  scaffold247|s     240599 AGAGAAGCAGGAGATGCCCCC--------AAAAGGTGAGATCATTTATAG 240640
                                              ii--------             -  -----
C rnd-5_family-        508 AGAGAAGCAGGAGATGCCCTTAAAATTTAAAAAGGTGAGATC-TT----- 465

  scaffold247|s     240641 TTTATATTCTCTATTTCAGCAACTCTCAAAAACTCTTTTT-ATTTTTCGT 240689
                                -     ?       vv          vv       -    v  i 
C rnd-5_family-        464 TTTAT-TTCTCNATTTCAGGCACTCTCAAAATATCTTTTTAATTTGTCAT 416

  scaffold247|s     240690 GGCCCCTCTTTGGCAATCCTCTTTTTGGTGCCTTATGTAATGGAAAACAT 240739
                            i  v   iv      -- v  i     v i  iv i   v   v     
C rnd-5_family-        415 GACCACTCCGTGGCAA--CGCTCTTTGGGGTCTCCTATAAGGGATAACAT 368

  scaffold247|s     240740 CTCAAGAAAAAATCAAGTATGGCATCAACTACATAGCATTCCTTTCAAAG 240789
                             v   v  vv  iv v vivv           v         v      
C rnd-5_family-        367 CTAAAGTAATTATTTATTCCTTCATCAACTACAAAGCATTCCTATCAAAG 318

  scaffold247|s     240790 TATATATTTAGGATTGCTAACAATAGTTACTGTCAGTTAAAAGAAGTACT 240839
                               v i   ?     i        i       v  v         ? i 
C rnd-5_family-        317 TATAGACTTANGATTGTTAACAATAATTACTGTAAGATAAAAGAAGNATT 268

  scaffold247|s     240840 GA-GTATGATGTCATTATGTTATAGCATGTGTACAGCACAAGT---AACA 240885
                             -          vi i   vv    vii i   vii  i   ---    
C rnd-5_family-        267 GATGTATGATGTCTCTGTGTATTAGCTCATATACCATACGAGTAACAACA 218

  scaffold247|s     240886 CCAGGTAACATTAGGTGAACACACTTGT 240913
                           i      i iv  i          v   
C rnd-5_family-        217 TCAGGTAGCGGTAAGTGAACACACATGT 190

Matrix = 20p43g.matrix
Kimura (with divCpGMod) = 21.83
Transitions / transversions = 0.82 (27/33)
Gap_init rate = 0.04 (13 / 314), avg. gap size = 1.69 (22 / 13)


272 16.69 1.22 5.06 scaffold247|size251918 240943 241024 (10888) C rnd-5_family-921#Unknown (2100) 79 1 m_b2381s001i60 81885

  scaffold247|s     240943 ATACTTTGCTAATGATTTTTTGTAACTATACTTATGATGAAGTCTATAAA 240992
                                 -  -   - v                     vi    v      
C rnd-5_family-         79 ATACTT-GC-AAT-AGTTTTTGTAACTATACTTATGAAAAAGTATATAAA 33

  scaffold247|s     240993 TTTACTTTTGCCCCAAGAGAGGTTTG-TGCTCT 241024
                            v     vii vivi     -     -i     
C rnd-5_family-         32 TATACTTACACGTGGAGAGA-GTTTGCCGCTCT 1

Matrix = 20p43g.matrix
Kimura (with divCpGMod) = 17.40
Transitions / transversions = 0.86 (6/7)
Gap_init rate = 0.06 (5 / 81), avg. gap size = 1.00 (5 / 5)


292 29.83 9.72 5.33 scaffold247|size251918 241740 241955 (9957) C scaffold5|size2025720_(dbseq-nr_679)_[711532,717282]#LTR/Copia (1385) 4366 4142 m_b2381s001i61 81886

  scaffold247|s     241740 TCAGGCAATTGCCATGTGATCAATCTGGCTTGTGACAATCCATACATTCC 241789
                             ii v i    ii  ii  v vv i   i    iv i         v  
C scaffold5|siz       4366 TCGAGGAGTTGCTGTGCAATGATGCCGGCCTGTGGGAGTCCATACATACC 4317

  scaffold247|s     241790 TTTTCAAATTTCTG-ATACAAAAATTTGCTCCAT-----------TTTC- 241826
                               v  -----  -ii     i iv i-     ----------- i  -
C scaffold5|siz       4316 TTTTGAA-----TGCGCACAAAGACATA-TCCATCCTGTGCAATGTCTCG 4273

  scaffold247|s     241827 -AATTTGTACTGA-ATT--TGAACGTCCCTGGGAATATTATTG---AGTT 241869
                           -        --  -  i--   vv ivv    v ---- i i ---    
C scaffold5|siz       4272 TAATTTGTA--GAGATCAATGATGGCGGCTGGTA----TGTCGGATAGTT 4229

  scaffold247|s     241870 TGAGTTGCATGTATTCACAACATTTTATTGGTACATTGAGGTAAAAATCT 241919
                                i          vvi  i vii     viii  i  i         
C scaffold5|siz       4228 TGAGTCGCATGTATTCTGGACGTGCCATTGGGGTGTTAAGATAAAAATCT 4179

  scaffold247|s     241920 GGACTGACAAAGCCCATGAA-TTTGTGTCTGATGTGG 241955
                           vv v iv i v vi      -    i  i i    i 
C scaffold5|siz       4178 TTAATATCGATGGTCATGAACTTTGCGTTTAATGTAG 4142

Matrix = 20p43g.matrix
Kimura (with divCpGMod) = 32.42
Transitions / transversions = 1.65 (38/23)
Gap_init rate = 0.09 (20 / 215), avg. gap size = 1.65 (33 / 20)


1231 21.66 2.82 1.55 scaffold247|size251918 242308 242626 (9286) scaffold170|size558746_(dbseq-nr_246)_[277812,288266]#LTR/Gypsy 1685 2007 (8448) m_b2381s001i62 81887

  scaffold247|s     242308 CATTGCAAACAAAAAAAGAACAGTAACCTTCCTGTACACTCTCAAAATGT 242357
                             i       i     v- v i       i  i       iv        
  scaffold170|s       1685 CACTGCAAACGAAAAAC-ACCGGTAACCTCCCCGTACACTTGCAAAATGT 1733

  scaffold247|s     242358 CAGAGTGTACAAACAGGTTACAGGAAGTTTCAAGAGTGGACAGAAGGGTT 242407
                                     iiiv       v    -           v  i iv     
  scaffold170|s       1734 CAGAGTGTACGGGGAGGTTACCGGAA-TTTCAAGAGTGTACGGGTGGGTT 1782

  scaffold247|s     242408 ACTGGTT-TTTAATACATTGTTTAAGCCACAGCTACATTTATCATGTTAA 242456
                             i    -   v       ii       i  vi v i       iii   
  scaffold170|s       1783 ACCGGTTCTTTTATACATTACTTAAGCCGCATTTTCGTTTATCACACTAA 1832

  scaffold247|s     242457 GCTTTGAAGCCAAACAAATCTTCCGGGTG--TATCGGTGGTTCAAGACCA 242504
                                     v   v v      v i   -- i i--  v    v   iv
  scaffold170|s       1833 GCTTTGAAGCAAAAAATATCTTCGGAGTGGTTGTT--TGTTTCATGACTC 1880

  scaffold247|s     242505 ACATTTTGCAAATCATGAGTTCCCAACATG-AAGATCACCTGTTG--GGT 242551
                              v     i     i     viv   -  -              -- i 
  scaffold170|s       1881 ACAATTTGCGAATCACGAGTTGTAAAC-TGCAAGATCACCTGTTGCAGAT 1929

  scaffold247|s     242552 CTAG-TTTAGTGGCGATTCTAGGCTTGTTTTTTGAATT--TTTTGTGACA 242598
                               -   i  vv i      v     v i v   v  --   v  v vv
  scaffold170|s       1930 CTAGTTTTGGTTTCAATTCTACGCTTGATCTATGATTTCATTTGGTTAGT 1979

  scaffold247|s     242599 GCTCATTGGTCCTATTTTAATTTTCAAA 242626
                             viv    v      ivv         
  scaffold170|s       1980 GCGTTTTGGGCCTATTCATATTTTCAAA 2007

Matrix = 20p43g.matrix
Kimura (with divCpGMod) = 21.65
Transitions / transversions = 0.94 (33/35)
Gap_init rate = 0.03 (11 / 318), avg. gap size = 1.27 (14 / 11)


843 12.87 2.26 3.43 scaffold247|size251918 242560 242736 (9176) C rnd-5_family-1816#Unknown (83) 636 462 m_b2381s001i63 81888

  scaffold247|s     242560 GTGGCGATTCTAGGCTTGTTTTTTGAATTTT---TTGTGACAGCTCATTG 242606
                              ii     vi  -        - v     --- v         i    
C rnd-5_family-        636 GTGATGATTCGGGG-TTGTTTTT-GTATTTTATTTGGTGACAGCTTATTG 589

  scaffold247|s     242607 GTCCTATTTTA-ATTTTCAAATTGGTTGGTTTTATATATGTTCTGCCATG 242655
                                     v-   vv i   iv   ?    ? i  -   -   i  --
C rnd-5_family-        588 GTCCTATTTTTTATTGACGAATCCGTTNGTTTNACAT-TGT-CTGTCA-- 543

  scaffold247|s     242656 ATTTTTTAAACACCCTCCATCTAGATATTAAGTAGGAATGTTGAGAATTC 242705
                                              ?v   iv        v               
C rnd-5_family-        542 ATTTTTTAAACACCCTCCANATAGGAATTAAGTACGAATGTTGAGAATTC 493

  scaffold247|s     242706 CTGTCCCACAAGTATGTCATTCACCTGCTAG 242736
                                         i         iv     
C rnd-5_family-        492 CTGTCCCACAAGTACGTCATTCACTGGCTAG 462

Matrix = 20p43g.matrix
Kimura (with divCpGMod) = 13.13
Transitions / transversions = 1.00 (11/11)
Gap_init rate = 0.05 (8 / 176), avg. gap size = 1.25 (10 / 8)

1293 11.18 3.79 20.06 scaffold247|size251918 242630 242998 (8914) C rnd-3_family-259#Unknown (2) 493 175 m_b2381s001i65 81888

  scaffold247|s     242630 GTTGGTTTTATAT-ATGTTCTGCCATGATTTTTTAAACACCCTCCATCTA 242678
                                        -            ---     i            v  
C rnd-3_family-        493 GTTGGTTTTATATTATGTTCTGCCAT---TTTTTGAACACCCTCCATATA 447

  scaffold247|s     242679 GATATTAAGTAGGAATGTTGAGAATTCCTGTCCCACAAGTATGTCATTCA 242728
                            iv     i  v                             i        
C rnd-3_family-        446 GGAATTAAATATGAATGTTGAGAATTCCTGTCCCACAAGTACGTCATTCA 397

  scaffold247|s     242729 CCTGCTAGGTTAGGACACTTATCTACCATATCTCCCCAAAACCCTCCAAA 242778
                            iv             v  v    i   v    -?i     ?        
C rnd-3_family-        396 CTGGCTAGGTTAGGACCCTAATCTGCCAAATCT-NTCAAAANCCTCCAAA 348

  scaffold247|s     242779 TAG-------GCACACATTTTGAGATTTCCCGTACCAGATGTATGTTTTC 242821
                              ------- i   v         v             i     ---  
C rnd-3_family-        347 TAGGAATTAAGTACAAATTTTGAGAATTCCCGTACCAGACGTATG---TC 301

  scaffold247|s     242822 ACTTCACTGGCT--AGGCCAAATATTATTTTTAACATCATGATTAATACC 242869
                            -       ?  --     ---------------------------   i
C rnd-3_family-        300 A-TTCACTGNCTAGAGGCC---------------------------TACT 279

  scaffold247|s     242870 ATATTCTACATTTGA----TAGATATGAATAAGTACTATTAGAAGTGTGC 242915
                                     i    ---- ? vi vi    --   ? ----------i 
C rnd-3_family-        278 ATATTCTACACTTGACGCTTNGCCAAAAATA--TACNA----------AC 241

  scaffold247|s     242916 ACCAAAAAGTTACGAACACAATAATTACACATCTCAAAATAGTACTTATA 242965
                             --  i i  ----      -----------   ?     v        
C rnd-3_family-        240 AC--AAGAATT----ACACAA-----------CTCNAAATACTACTTATA 208

  scaffold247|s     242966 CACCTACAGTATGGTATGGTACAATACCGTACC 242998
                           i       v?  i               v i  
C rnd-3_family-        207 TACCTACATNATAGTATGGTACAATACCTTGCC 175

Matrix = 20p43g.matrix
Kimura (with divCpGMod) = 11.33
Transitions / transversions = 1.36 (19/14)
Gap_init rate = 0.18 (68 / 368), avg. gap size = 1.15 (78 / 68)

935 13.55 19.74 4.52 scaffold247|size251918 242766 243074 (8838) C rnd-5_family-1816#Unknown (185) 534 181 m_b2381s001i66 81888

  scaffold247|s     242766 AAAACCCTCCAAATAGG-------CACACATTTTGAGATTTCCCGTACCA 242808
                             v        ?     -------i  iv  v      v    i  v   
C rnd-5_family-        534 AACACCCTCCANATAGGAATTAAGTACGAATGTTGAGAATTCCTGTCCCA 485

  scaffold247|s     242809 GATGTATGTTTTCACTTCACTGGCTAGGCCAAATATTATTT-TTAACATC 242857
                           v v   i  ---  -            -  v v ?     ?-     i  
C rnd-5_family-        484 CAAGTACGT---CA-TTCACTGGCTAG-CCTATTNTTATTNGTTAACGTC 440

  scaffold247|s     242858 ATGATTAATAC-CATATTCTACATTTGATAGATATGAATAAGT------- 242899
                                  vv  -i          i            v      -------
C rnd-5_family-        439 ATGATTACAACATATATTCTACACTTGATAGATATGTATAAGTAAAATTC 390

  scaffold247|s     242900 --------------------------ACTATTAGAAGTG--TGCACCAAA 242921
                           --------------------------     v       --   i     
C rnd-5_family-        389 CATCATTTTAAGGTATCCAAAACATGACTATGAGAAGTGACTGCGCCAAA 340

  scaffold247|s     242922 AAGTTACGAACAC---AATAATTACACATCTCAAAATAGTACTTATACAC 242968
                             --         ---      i       vi      ----    ----
C rnd-5_family-        339 AA--TACGAACACAAGAATAATCACACATCATAAAATA----TTAT---- 300

  scaffold247|s     242969 CTACAGTATGGTATGGTACAATACCGTAC------CATACC----TGCAA 243008
                           ?                            ------  i   ----    v
C rnd-5_family-        299 NTACAGTATGGTATGGTACAATACCGTACCTACAACACACCTGCTTGCAC 250

  scaffold247|s     243009 CA-CAGGTGCTGCTGGGGGGTGCACTCTC-ACTTCTATCCCTTCACCTCC 243056
                             -   vv   -  i              -      i    i iiv   v
C rnd-5_family-        249 CAGCAGCAGCT-CTAGGGGGTGCACTCTCAACTTCTGTCCCCTTGACTCA 201

  scaffold247|s     243057 ATT--TTTTTCAATTACATT 243074
                            v --v    i     ii  
C rnd-5_family-        200 AGTGCGTTTTTAATTATGTT 181

Matrix = 20p43g.matrix
Kimura (with divCpGMod) = 13.80
Transitions / transversions = 0.90 (19/21)
Gap_init rate = 0.09 (28 / 308), avg. gap size = 2.75 (77 / 28)


1347 8.38 3.33 3.33 scaffold247|size251918 242629 242838 (9074) rnd-1_family-131#Unknown 1 210 (2) m_b2381s001i64 81889

  scaffold247|s     242629 GGTTGGTTTTATATATGTTCTGCCATGATTTTTTAAACACCCTCCATCTA 242678
                                                     ---                  v  
  rnd-1_family-          1 GGTTGGTTTTATATATGTTCTGCCAT---TTTTTAAACACCCTCCATATA 47

  scaffold247|s     242679 GATATTAAGTAGGAATGTTGAGAATTCCTGTCCCACAAGTATGTCATTCA 242728
                            iv     i  v                             i        
  rnd-1_family-         48 GGAATTAAATATGAATGTTGAGAATTCCTGTCCCACAAGTACGTCATTCA 97

  scaffold247|s     242729 CCTGCTAGGTTAGGACACTTATCTACCATATCTCCCCAAAACCCTCCAAA 242778
                            iv             v  v    i   v     i v             
  rnd-1_family-         98 CTGGCTAGGTTAGGACCCTAATCTGCCAAATCTCTCAAAAACCCTCCAAA 147

  scaffold247|s     242779 TAG-------GCACACATTTTGAGATTTCCCGTACCAGATGTATGTTTTC 242821
                              ------- i   v         v                   ---  
  rnd-1_family-        148 TAGGAATTAAGTACAAATTTTGAGAATTCCCGTACCAGATGTATG---TC 194

  scaffold247|s     242822 ACTTCACTGGCTAGGCC 242838
                            -               
  rnd-1_family-        195 A-TTCACTGGCTAGGCC 210

Matrix = 20p43g.matrix
Kimura (with divCpGMod) = 8.38
Transitions / transversions = 0.70 (7/10)
Gap_init rate = 0.04 (8 / 209), avg. gap size = 1.75 (14 / 8)


843 12.87 2.26 3.43 scaffold247|size251918 242560 242736 (9176) C rnd-5_family-1816#Unknown (83) 636 462 m_b2381s001i63 81888

  scaffold247|s     242560 GTGGCGATTCTAGGCTTGTTTTTTGAATTTT---TTGTGACAGCTCATTG 242606
                              ii     vi  -        - v     --- v         i    
C rnd-5_family-        636 GTGATGATTCGGGG-TTGTTTTT-GTATTTTATTTGGTGACAGCTTATTG 589

  scaffold247|s     242607 GTCCTATTTTA-ATTTTCAAATTGGTTGGTTTTATATATGTTCTGCCATG 242655
                                     v-   vv i   iv   ?    ? i  -   -   i  --
C rnd-5_family-        588 GTCCTATTTTTTATTGACGAATCCGTTNGTTTNACAT-TGT-CTGTCA-- 543

  scaffold247|s     242656 ATTTTTTAAACACCCTCCATCTAGATATTAAGTAGGAATGTTGAGAATTC 242705
                                              ?v   iv        v               
C rnd-5_family-        542 ATTTTTTAAACACCCTCCANATAGGAATTAAGTACGAATGTTGAGAATTC 493

  scaffold247|s     242706 CTGTCCCACAAGTATGTCATTCACCTGCTAG 242736
                                         i         iv     
C rnd-5_family-        492 CTGTCCCACAAGTACGTCATTCACTGGCTAG 462

Matrix = 20p43g.matrix
Kimura (with divCpGMod) = 13.13
Transitions / transversions = 1.00 (11/11)
Gap_init rate = 0.05 (8 / 176), avg. gap size = 1.25 (10 / 8)

1293 11.18 3.79 20.06 scaffold247|size251918 242630 242998 (8914) C rnd-3_family-259#Unknown (2) 493 175 m_b2381s001i65 81888

  scaffold247|s     242630 GTTGGTTTTATAT-ATGTTCTGCCATGATTTTTTAAACACCCTCCATCTA 242678
                                        -            ---     i            v  
C rnd-3_family-        493 GTTGGTTTTATATTATGTTCTGCCAT---TTTTTGAACACCCTCCATATA 447

  scaffold247|s     242679 GATATTAAGTAGGAATGTTGAGAATTCCTGTCCCACAAGTATGTCATTCA 242728
                            iv     i  v                             i        
C rnd-3_family-        446 GGAATTAAATATGAATGTTGAGAATTCCTGTCCCACAAGTACGTCATTCA 397

  scaffold247|s     242729 CCTGCTAGGTTAGGACACTTATCTACCATATCTCCCCAAAACCCTCCAAA 242778
                            iv             v  v    i   v    -?i     ?        
C rnd-3_family-        396 CTGGCTAGGTTAGGACCCTAATCTGCCAAATCT-NTCAAAANCCTCCAAA 348

  scaffold247|s     242779 TAG-------GCACACATTTTGAGATTTCCCGTACCAGATGTATGTTTTC 242821
                              ------- i   v         v             i     ---  
C rnd-3_family-        347 TAGGAATTAAGTACAAATTTTGAGAATTCCCGTACCAGACGTATG---TC 301

  scaffold247|s     242822 ACTTCACTGGCT--AGGCCAAATATTATTTTTAACATCATGATTAATACC 242869
                            -       ?  --     ---------------------------   i
C rnd-3_family-        300 A-TTCACTGNCTAGAGGCC---------------------------TACT 279

  scaffold247|s     242870 ATATTCTACATTTGA----TAGATATGAATAAGTACTATTAGAAGTGTGC 242915
                                     i    ---- ? vi vi    --   ? ----------i 
C rnd-3_family-        278 ATATTCTACACTTGACGCTTNGCCAAAAATA--TACNA----------AC 241

  scaffold247|s     242916 ACCAAAAAGTTACGAACACAATAATTACACATCTCAAAATAGTACTTATA 242965
                             --  i i  ----      -----------   ?     v        
C rnd-3_family-        240 AC--AAGAATT----ACACAA-----------CTCNAAATACTACTTATA 208

  scaffold247|s     242966 CACCTACAGTATGGTATGGTACAATACCGTACC 242998
                           i       v?  i               v i  
C rnd-3_family-        207 TACCTACATNATAGTATGGTACAATACCTTGCC 175

Matrix = 20p43g.matrix
Kimura (with divCpGMod) = 11.33
Transitions / transversions = 1.36 (19/14)
Gap_init rate = 0.18 (68 / 368), avg. gap size = 1.15 (78 / 68)

935 13.55 19.74 4.52 scaffold247|size251918 242766 243074 (8838) C rnd-5_family-1816#Unknown (185) 534 181 m_b2381s001i66 81888

  scaffold247|s     242766 AAAACCCTCCAAATAGG-------CACACATTTTGAGATTTCCCGTACCA 242808
                             v        ?     -------i  iv  v      v    i  v   
C rnd-5_family-        534 AACACCCTCCANATAGGAATTAAGTACGAATGTTGAGAATTCCTGTCCCA 485

  scaffold247|s     242809 GATGTATGTTTTCACTTCACTGGCTAGGCCAAATATTATTT-TTAACATC 242857
                           v v   i  ---  -            -  v v ?     ?-     i  
C rnd-5_family-        484 CAAGTACGT---CA-TTCACTGGCTAG-CCTATTNTTATTNGTTAACGTC 440

  scaffold247|s     242858 ATGATTAATAC-CATATTCTACATTTGATAGATATGAATAAGT------- 242899
                                  vv  -i          i            v      -------
C rnd-5_family-        439 ATGATTACAACATATATTCTACACTTGATAGATATGTATAAGTAAAATTC 390

  scaffold247|s     242900 --------------------------ACTATTAGAAGTG--TGCACCAAA 242921
                           --------------------------     v       --   i     
C rnd-5_family-        389 CATCATTTTAAGGTATCCAAAACATGACTATGAGAAGTGACTGCGCCAAA 340

  scaffold247|s     242922 AAGTTACGAACAC---AATAATTACACATCTCAAAATAGTACTTATACAC 242968
                             --         ---      i       vi      ----    ----
C rnd-5_family-        339 AA--TACGAACACAAGAATAATCACACATCATAAAATA----TTAT---- 300

  scaffold247|s     242969 CTACAGTATGGTATGGTACAATACCGTAC------CATACC----TGCAA 243008
                           ?                            ------  i   ----    v
C rnd-5_family-        299 NTACAGTATGGTATGGTACAATACCGTACCTACAACACACCTGCTTGCAC 250

  scaffold247|s     243009 CA-CAGGTGCTGCTGGGGGGTGCACTCTC-ACTTCTATCCCTTCACCTCC 243056
                             -   vv   -  i              -      i    i iiv   v
C rnd-5_family-        249 CAGCAGCAGCT-CTAGGGGGTGCACTCTCAACTTCTGTCCCCTTGACTCA 201

  scaffold247|s     243057 ATT--TTTTTCAATTACATT 243074
                            v --v    i     ii  
C rnd-5_family-        200 AGTGCGTTTTTAATTATGTT 181

Matrix = 20p43g.matrix
Kimura (with divCpGMod) = 13.80
Transitions / transversions = 0.90 (19/21)
Gap_init rate = 0.09 (28 / 308), avg. gap size = 2.75 (77 / 28)


540 21.19 7.69 2.25 scaffold247|size251918 243027 243195 (8717) scaffold170|size558746_(dbseq-nr_246)_[277812,288266]#LTR/Gypsy 2234 2411 (8044) m_b2381s001i67 81887

  scaffold247|s     243027 GTGCACTCTCACTTCTATCCCTTCACCTCCAT-----TTTTTTCAATTAC 243071
                            i  v        v  v  v v    v--   -----             
  scaffold170|s       2234 GCGCCCTCTCACTGCTTTCACATCACA--CATGTGTATTTTTTCAATTAC 2281

  scaffold247|s     243072 AT---TGATACCCCGCCATCCCATCATGGGAACGGCTGAAACTCAGCCCA 243118
                             ---       i i  i-                 i         i   
  scaffold170|s       2282 ATCACTGATACCTCACCG-CCCATCATGGGAACGGCCGAAACTCAGTCCA 2330

  scaffold247|s     243119 CCACATTTGG-----CATCCCACCTACCACTGCCCTCTGGCCAACAACAC 243163
                           -  v i vi ----- v    i   vv   i   v v v     v    v
  scaffold170|s       2331 -CAGACTGAGTTATCCCTCCCGCCTTGCACCGCCGTGTTGCCAAGAACAA 2379

  scaffold247|s     243164 TTGGCAGCCATGGGTAAAATATGAAGGTGAGT 243195
                                   viiv    v v v  ii       
  scaffold170|s       2380 TTGGCAGCGGCCGGTATATTTTGGGGGTGAGT 2411

Matrix = 20p43g.matrix
Kimura (with divCpGMod) = 21.23
Transitions / transversions = 0.67 (14/21)
Gap_init rate = 0.04 (7 / 168), avg. gap size = 2.43 (17 / 7)

381 28.17 4.26 3.70 scaffold247|size251918 243050 243237 (8675) scaffold170|size558746_(dbseq-nr_246)_[277812,288266]#LTR/Gypsy 2638 2826 (7629) m_b2381s001i68 81887

  scaffold247|s     243050 CACCTCCATTTTTTTCAATTACATTGATACCCCGCCATCCCATCATGGG- 243098
                              v   v      i      v  v v   vvvv i  ------ i   -
  scaffold170|s       2638 CACGTCCTTTTTTTCCAATTAAATAGTTACAGGTCTAT------ACGGGC 2681

  scaffold247|s     243099 --AACGGCTGAAACTCAGCCCACC-AC---ATTTGGCATCCCACCTACCA 243142
                           --  iv  i         i    v-  ---i  v     i  i v vvv 
  scaffold170|s       2682 AAAATTGCCGAAACTCAGTCCACAGACTGAGTTAGGCATTCCGCATTGGA 2731

  scaffold247|s     243143 CTGCCCTCTGGCCAACAACACTTGGCAGCCATGGGTAAAATATGAAGGTG 243192
                            i   v v v     v    v        viiv    v v v  ii    
  scaffold170|s       2732 CCGCCGTGTTGCCAAGAACAATTGGCAGCGGCCGGTATATTTTGGGGGTG 2781

  scaffold247|s     243193 AGTTCTTATGAACACGTCCATTTTTCA-ATTATTCAACTTAGCACA 243237
                               i i      v i  i-       - i    vvi  i i    
  scaffold170|s       2782 AGTTTTCATGAACTCATCT-TTTTTCACACTATTGTGCTCAACACA 2826

Matrix = 20p43g.matrix
Kimura (with divCpGMod) = 32.25
Transitions / transversions = 0.76 (22/29)
Gap_init rate = 0.06 (12 / 187), avg. gap size = 1.25 (15 / 12)

397 24.69 19.51 6.14 scaffold247|size251918 243107 243352 (8560) scaffold170|size558746_(dbseq-nr_246)_[277812,288266]#LTR/Gypsy 3619 3895 (6560) m_b2381s001i69 81887

  scaffold247|s     243107 AAACTCAGCCCACC-AC---ATTTGGCATCCCACCTACCACTGCCCTCTG 243152
                                        v-  ---i     v  ii i i vv   i   v v v
  scaffold170|s       3619 AAACTCAGCCCACAGACTGAGTTTGGGATTTCGCTTTGCACCGCCGTGTT 3668

  scaffold247|s     243153 GCCAACAACACTTGGCAGCCATGGGTAAAATA-TGAAGGTGAGTT----- 243196
                                 i i i        vii i   v v  - ii         -----
  scaffold170|s       3669 GCCAACGATATTTGGCAGCGGCGAGTATATTAATAGAGGTGAGTTGCATG 3718

  scaffold247|s     243197 -------------------CTTAT---GAACACGTCCATTTTTCAATTAT 243224
                           -------------------   i ---  vi  i  i v           
  scaffold170|s       3719 GAATACAATTATTTTTACACTTGTCTTGACTACATCTAATTTTCAATTAT 3768

  scaffold247|s     243225 TCAACTT-AGCACAAGCCT-------------ACTTG--CCACAGACTGA 243258
                            iv i  -  vv  i  v -------------   ii--           
  scaffold170|s       3769 TTTATTTCAGGCCAGGCATGGGAACAGCCGAAACTCAGTCCACAGACTGA 3818

  scaffold247|s     243259 GTTTGGCATCCTGCCTGACACTGCCGTGTAGCCGGCACCACCATGTAGCC 243308
                                    i i    vi   i  i    -------------- ---   
  scaffold170|s       3819 GTTTGGCATTCCGCCTTGCACCGCTGTGT--------------T---GCC 3851

  scaffold247|s     243309 AACAACAATTGGCAGCTGCTGGTCAATTTTCAAGGTGAGTTATT 243352
                                 iv ii    vv  vv  v    i i v           
  scaffold170|s       3852 AACAACGTTCAGCAGAGGCATGTAAATTCTTATGGTGAGTTATT 3895

Matrix = 20p43g.matrix
Kimura (with divCpGMod) = 26.50
Transitions / transversions = 1.38 (33/24)
Gap_init rate = 0.11 (26 / 245), avg. gap size = 2.50 (65 / 26)

2697 23.43 8.24 2.83 scaffold247|size251918 243249 244122 (7790) scaffold170|size558746_(dbseq-nr_246)_[277812,288266]#LTR/Gypsy 2893 3812 (6643) m_b2381s001i70 81887

  scaffold247|s     243249 CACAGACTGAGTTTGGCATCCTGCCTGACACTGCCGTGTAGCCGGCACCA 243298
                                        v     i i    ------------ i -----   i
  scaffold170|s       2893 CACAGACTGAGTTAGGCATTCCGCCT------------TGG-----ACCG 2925

  scaffold247|s     243299 CCATGTAGCCAACAACAATTGGCAGCTGCTGGTCAATTTTCAAGGTGAGT 243348
                                 v     v             v  i   vv   v vii   i  v
  scaffold170|s       2926 CCATGTTGCCAAGAACAATTGGCAGCAGCCGGTATATTGTGGGGGTAAGA 2975

  scaffold247|s     243349 TATT-ATGACTTGCCCTTTTTTACAATTTTGTTACTCAGGACACATC--T 243395
                               - vi   ivi v v  i    vivi i -     vv   ii  -- 
  scaffold170|s       2976 TATTTAAAACTCTTCATGTTCTACACCACTAT-ACTCACCACATGTCAAT 3024

  scaffold247|s     243396 TTTTTTCAATTAAACATTTACAGGCTTACCACGGGAATGGCCAAAACTCA 243445
                           iv            i v       ii   viiv i   v   i       
  scaffold170|s       3025 CATTTTCAATTAAATAGTTACAGGTCTACGGTCGAAATCGCCGAAACTCA 3074

  scaffold247|s     243446 GCCCACAGACTTAGTTTCGCATCCCGCCTACCAATGCCATCTAGCCAACA 243495
                            i         v    vv    i i    vvv vi     v vi    v 
  scaffold170|s       3075 GTCCACAGACTGAGTTAGGCATTCTGCCTTGGATCGCCATGTTACCAAGA 3124

  scaffold247|s     243496 ACAATTGACAGTGGCCGGTTTATTTTCAAGGTGAGTTCTTATGAACTTGC 243545
                                  i           v      vii       vi i     v iii
  scaffold170|s       3125 ACAATTGGCAGTGGCCGGTATATTTTGGGGGTGAGTATTCATGAAATCAT 3174

  scaffold247|s     243546 CCTATTTTCCATTATTATACTCACGACACATC---ACTTTTTTCAATTAC 243592
                            i v   iv  i    i      --      v--- i            v
  scaffold170|s       3175 CTTTTTTCACACTATTGTACTCA--ACACATGTTAATTTTTTTCAATTAA 3222

  scaffold247|s     243593 ATATTTA--GACTTAATTTGGCA---TC-CCG---CCTGG--CACCGAC- 243630
                           v  v   -- iii  --i     ---  -   --- iii --   v   -
  scaffold170|s       3223 TTAGTTACAGGTCTA--CTGGCAAAATCGCCGAAACTCAGTCCACAGACT 3270

  scaffold247|s     243631 -----ATGTAGCCGGCATTG-----CCATGTTGCCAACAACAATTGGCAG 243670
                           ----- v i vi v      -----  i         v            
  scaffold170|s       3271 GAGTTAGGCATTCCGCATTGGACCGCCGTGTTGCCAAGAACAATTGGCAG 3320

  scaffold247|s     243671 CGGCGGGTCAATTTTCAAGGTGAGTTATTGGGAACTCACCCTTTTTCCAT 243720
                                   vv     vii        v iiv       i i    iv vi
  scaffold170|s       3321 CGGCGGGTATATTTTGGGGGTGAGTTTTCATGAACTCATCTTTTTCACCC 3370

  scaffold247|s     243721 TATTATACTCACCATGCATCATTCTTTTTCCAATTAAATATTTACAGGCC 243770
                                      v    ii i v i     i       v  v       i 
  scaffold170|s       3371 TATTATACTCAACATGTGTTAATTTTTTTTCAATTAATTAGTTACAGGTC 3420

  scaffold247|s     243771 TACCACAGGATTGGCTGAAACTCAGCCCACAGACTGAGTTTGTCATTCCG 243820
                              iivv i v v            i              v v       
  scaffold170|s       3421 TACTGGCGAAATCGCTGAAACTCAGTCCACAGACTGAGTTAGGCATTCCG 3470

  scaffold247|s     243821 CCCAGCGCCGCCATGTGGCCAACAACAATTGGTAGCAGTGGGTCAATTTT 243870
                             iv vi    ii   v     v         i  ii ii   vv     
  scaffold170|s       3471 CCTCGGACCGCTGTGTTGCCAAGAACAATTGGCAGTGGCAGGTATATTTT 3520

  scaffold247|s     243871 TAAGGTGACTTCTTG-----TCGT-TTTTTCA--TTATTATACTCAGAAC 243912
                           vii     v  i ii-----  i -       --i           iv  
  scaffold170|s       3521 GGGGGTGAGTTTTCACGAACTCATCTTTTTCACCCTATTATACTCAACAC 3570

  scaffold247|s     243913 ATATCAATTTTTTCCAATTAAATAATTACAGGCCTACTATGGGAATGGCC 243962
                             i ---      i        v i         i v vii i   vv v
  scaffold170|s       3571 ATGT---TTTTTTTCAATTAAAAAGTTACAGGCCCAGTTCAGAAATCCCG 3617

  scaffold247|s     243963 GAAACTCAGCCC----ACTGG--TTGGCATCCTGCCTGGCACTGCCGTGT 244006
                           i           ----    i--    v  iii  i v    i       
  scaffold170|s       3618 AAAACTCAGCCCACAGACTGAGTTTGGGATTTCGCTTTGCACCGCCGTGT 3667

  scaffold247|s     244007 ---CA-----ATTTTGAA--GGCAAGT-TCTTA-------TGAACT---T 244035
                           ---  -----    v v --   i   - v   -------   ii --- 
  scaffold170|s       3668 TGCCAACGATATTTGGCAGCGGCGAGTATATTAATAGAGGTGAGTTGCAT 3717

  scaffold247|s     244036 G----AC-----CTTTTATACTTGTTTTGACTATATCTAATTTTCAATTT 244076
                            ----  -----i     i      i       i             -  
  scaffold170|s       3718 GGAATACAATTATTTTTACACTTGTCTTGACTACATCTAATTTTCAA-TT 3766

  scaffold247|s     244077 AGTTACTTTCAGGCCAGCCATGGGAACGGCCGAAACTCAGCCCACA 244122
                            v  vv           v         i            i     
  scaffold170|s       3767 ATTTTATTTCAGGCCAGGCATGGGAACAGCCGAAACTCAGTCCACA 3812

Matrix = 20p43g.matrix
Kimura (with divCpGMod) = 27.08
Transitions / transversions = 1.26 (111/88)
Gap_init rate = 0.06 (50 / 873), avg. gap size = 1.96 (98 / 50)


375 15.26 0.00 1.69 scaffold247|size251918 244122 244181 (7731) scaffold170|size558746_(dbseq-nr_246)_[277812,288266]#LTR/Gypsy 3310 3368 (7087) m_b2381s001i71 81890

  scaffold247|s     244122 ACAATTGGCAGTGGCAGGTATATTTTCAAGGTGAGTTCTCATGAACTTGA 244171
                                      i   i          vii        i         i- 
  scaffold170|s       3310 ACAATTGGCAGCGGCGGGTATATTTTGGGGGTGAGTTTTCATGAACTC-A 3358

  scaffold247|s     244172 CCTTTTTTAC 244181
                           i      i  
  scaffold170|s       3359 TCTTTTTCAC 3368

Matrix = 20p43g.matrix
Kimura (with divCpGMod) = 13.74
Transitions / transversions = 8.00 (8/1)
Gap_init rate = 0.02 (1 / 59), avg. gap size = 1.00 (1 / 1)

2248 23.88 8.94 3.80 scaffold247|size251918 244129 244855 (7057) scaffold170|size558746_(dbseq-nr_246)_[277812,288266]#LTR/Gypsy 3863 4625 (5830) m_b2381s001i72 81890

  scaffold247|s     244129 GCAGTGGCAGGTATATTTTCAAGGTGAGTTCTCATGAACTTGACCTTTTT 244178
                               v    v   v   i i v        v --    v ii v  viv 
  scaffold170|s       3863 GCAGAGGCATGTAAATTCTTATGGTGAGTTAT--TGAAGTCAAACTACAT 3910

  scaffold247|s     244179 TACAATTGCTTTGACTACAGCTAATTTTCAATTAAACATTTCTTTTCCTT 244228
                              i    i v vii v     v v         v i v  vv       
  scaffold170|s       3911 TACGATTGTTATTGTTTCAGCTTAATTTCAATTATATAATTAATTTCCTT 3960

  scaffold247|s     244229 CTACCTTGGTGCGGATG--GTCCGCAGTAGCGTTTTTT-----------G 244265
                                      vvi  i--    i     vi      i----------- 
  scaffold170|s       3961 CTACCTTGGTGATAATATTGTCCACAGTATTGTTTTTCATCTTGAAGCAG 4010

  scaffold247|s     244266 CTTGGGGCTGAAA-TTTGGCACTATGTGGCATTAAGGCTCATTCTTTGAG 244314
                                        -        i-    v v  vv  ---------  i 
  scaffold170|s       4011 CTTGGGGCTGAAATTTTGGCACC-TGTGTCCTTTTGG---------TGGG 4050

  scaffold247|s     244315 -AATCTGTAGGGGCGTGCCCAGAAGAGATTATGATGTAATACGTTTAATT 244363
                           -i  v   -v     v    vv  i v  vv i     i  i        
  scaffold170|s       4051 CGATGTGT-TGGGCGGGCCCCTAAAATATGTTAATGTAGTATGTTTAATT 4099

  scaffold247|s     244364 ATATTACTAGAGATAGCTTGCACCTACTCCACCTAATGTTACACTCTACT 244413
                                 v i      iv  i   v     i --------------i  i 
  scaffold170|s       4100 ATATTAGTGGAGATAAATTACACATACTCTA--------------TTATT 4135

  scaffold247|s     244414 GTCATCTAACAGTACCTACCAGACCCGGTAGTCCTCCCGT-ACACTCTGG 244462
                             vi  i       vv  v vvv  i    ii     i  -  ii  i  
  scaffold170|s       4136 GTAGTCCAACAGTAGGTAGCCCTCCTGGTAACCCTCCTGTAACGTTCCGG 4185

  scaffold247|s     244463 TGACCCT-TGGTACACCTCGGGTTAACCTCCCGCACGCTCCAGTAAGCCT 244511
                            ii    -i    ii-   v   v v     v i  v        iv i 
  scaffold170|s       4186 TAGCCCTCCGGTATG-CTCCGGTAACCCTCCGGTACTCTCCAGTAGCCTT 4234

  scaffold247|s     244512 CCAGTACTCTTCTGGCTATCCTGCCATACACTTCCGGTGACTCAACTGCA 244561
                             v   vi    i  i  i   v  i            v  i vv iii 
  scaffold170|s       4235 CCCGTAACCTTCCGGTTACCCTCCCGTACACTTCCGGTTACCCTCCCATA 4284

  scaffold247|s     244562 GACTTCCAGTATGCCACCAGTTAACA-TTTTTTAGCTACT---------- 244600
                           v      i          i  v    -      i      ----------
  scaffold170|s       4285 CACTTCCGGTATGCCACCGGTAAACATTTTTTTGGCTACTAAGTAATGCA 4334

  scaffold247|s     244601 ----------CTACTTAGATTGATATCGATTCAATAACTTACTGAGAAGT 244640
                           ----------   v            i     v vi              
  scaffold170|s       4335 GTTATAGCCACTAATTAGATTGATATTGATTCTAAGACTTACTGAGAAGT 4384

  scaffold247|s     244641 CCGTTTTCCTCTAAAAAA-TACTAATTCCTAACGCATGTAGAAATAATTG 244689
                            i        v       -   i        v  i i          v v
  scaffold170|s       4385 CTGTTTTCCTGTAAAAAAGTACCAATTCCTATCGTACGTAGAAATAAATC 4434

  scaffold247|s     244690 TGAACAATGGTTTATGTCTGGAATTTCCTGTAATTCACCGGTAACACTTC 244739
                               viv vv i vv    vi       v    iiiv      i-   i 
  scaffold170|s       4435 TGAAAGCTCCTCTTGGTCTCAAATTTCCGGTAACCTCCCGGTAG-ACTCC 4483

  scaffold247|s     244740 TGTAATACTCCTATACAC----------------TACAA----------G 244763
                           v    iv    ii     ----------------    i---------- 
  scaffold170|s       4484 GGTAACCCTCCCGTACACTAGTTTACCGGAGGGTTACAGAAGTGTACCCG 4533

  scaffold247|s     244764 GAGGTTACCAGAATACACCATTCTGGGGGTTCCAGTAATCCTCCTGTACA 244813
                                    i   v i       i     i   i    i ii        
  scaffold170|s       4534 GAGGTTACCGGAAGATACCATTCCGGGGGCTCCGGTAACCTCCCTGTACA 4583

  scaffold247|s     244814 GTCAAGTGTACAGGTAGATTACTGGTGTTTTTCATTTGCAGT 244855
                           v  i       i  v  i    i         ii        
  scaffold170|s       4584 CTCGAGTGTACGGGGAGGTTACCGGTGTTTTTTGTTTGCAGT 4625

Matrix = 20p43g.matrix
Kimura (with divCpGMod) = 25.80
Transitions / transversions = 1.14 (89/78)
Gap_init rate = 0.06 (41 / 726), avg. gap size = 2.29 (94 / 41)


3541 2.68 1.21 0.24 scaffold247|size251918 245552 245963 (5949) genome_4_4690#DNA 1 416 (4) m_b2381s001i73 81891

  scaffold247|s     245552 CCGTGATATTTCTGACGACAAGACCCTAAAAATGTCAAAAGATACATAAA 245601
                               -    i     i                                  
  genome_4_4690          1 CCGT-ATATCTCTGATGACAAGACCCTAAAAATGTCAAAAGATACATAAA 49

  scaffold247|s     245602 AATAAATCCTATAATCCGTCGTTAGTTAGTGGTCCTAACACGGAGAAAAA 245651
                                                                             
  genome_4_4690         50 AATAAATCCTATAATCCGTCGTTAGTTAGTGGTCCTAACACGGAGAAAAA 99

  scaffold247|s     245652 ATAATGGTATCCGCCCTATTTACCTCGGTACTGTAGAGTAGGCTGCTTTT 245701
                                                                 i           
  genome_4_4690        100 ATAATGGTATCCGCCCTATTTACCTCGGTACTGTAGAGCAGGCTGCTTTT 149

  scaffold247|s     245702 TCCCTTGCTTTTCGTCGA--CTTGTTGTACTGTGTGTGCCTATCACCTGA 245749
                                             --        i                iv   
  genome_4_4690        150 TCCCTTGCTTTTCGTCGAACCTTGTTGTGCTGTGTGTGCCTATCATGTGA 199

  scaffold247|s     245750 TGTGATGTGATGTGAGCTGAGCGATAAAATGTGATAACTCGACAACCAAC 245799
                                                                             
  genome_4_4690        200 TGTGATGTGATGTGAGCTGAGCGATAAAATGTGATAACTCGACAACCAAC 249

  scaffold247|s     245800 CGGAGTTACTAGGAGCTATGCATATGTGCATGTTGCTGTCGGCAAGGAGA 245849
                                     i               v                       
  genome_4_4690        250 CGGAGTTACTGGGAGCTATGCATATGGGCATGTTGCTGTCGGCAAGGAGA 299

  scaffold247|s     245850 GTCTAATTCTAGTGTTTTTAGAATGACCGAGGATGATTAACATGTC--AA 245897
                                                                       i --  
  genome_4_4690        300 GTCTAATTCTAGTGTTTTTAGAATGACCGAGGATGATTAACATGCCAAAA 349

  scaffold247|s     245898 AACACAAATGTCACAAAATTGGGT-AAAAAGAGCTAATAATCTGTGGGAT 245946
                                              i    -                 i       
  genome_4_4690        350 AACACAAATGTCACAAAATCGGGTAAAAAAGAGCTAATAATCCGTGGGAT 399

  scaffold247|s     245947 CTTGTCATCAGAGATAT 245963
                                            
  genome_4_4690        400 CTTGTCATCAGAGATAT 416

Matrix = 20p43g.matrix
Kimura (with divCpGMod) = 2.28
Transitions / transversions = 4.50 (9/2)
Gap_init rate = 0.01 (4 / 411), avg. gap size = 1.50 (6 / 4)


14 37.41 0.00 0.00 scaffold247|size251918 250058 250125 (1787) (ATC)n#Simple_repeat 1 68 (0) m_b2381s252i4 81892

  scaffold247|s     250058 ATCATCGTCGTCCTCATCATAATAGCCTTCCTCTTCGTTTTCGTCTTCCT 250107
                                 i  i  v       v  vii v  v  v  i iv  i  v  v 
  (ATC)n#Simple          1 ATCATCATCATCATCATCATCATCATCATCATCATCATCATCATCATCAT 50

  scaffold247|s     250108 CATCCTCATCGTGTTCAT 250125
                               v     i vv    
  (ATC)n#Simple         51 CATCATCATCATCATCAT 68

Matrix = Unknown
Transitions / transversions = 0.67 (8/12)
Gap_init rate = 0.00 (0 / 67), avg. gap size = 0.0 (0 / 0)

18 22.74 0.00 0.00 scaffold247|size251918 250084 250129 (1783) (CTTCCT)n#Simple_repeat 1 46 (0) m_b2381s252i5 81892

  scaffold247|s     250084 CTTCCTCTTCGTTTTCGTCTTCCTCATCCTCATCGTGTTCATTTTC 250129
                                     v i   v        v     v  v v   v i   
  (CTTCCT)n#Sim          1 CTTCCTCTTCCTCTTCCTCTTCCTCTTCCTCTTCCTCTTCCTCTTC 46

Matrix = Unknown
Transitions / transversions = 0.29 (2/7)
Gap_init rate = 0.00 (0 / 45), avg. gap size = 0.0 (0 / 0)


295 5.41 0.00 0.00 scaffold247|size251918 250352 250388 (1524) rnd-1_family-872#Unknown 51 87 (9) m_b2381s001i74 81893

  scaffold247|s     250352 GTAATCAACCTTGCACATCTTACTTGAGGGAGATTAT 250388
                                 v                      v       
  rnd-1_family-         51 GTAATCTACCTTGCACATCTTACTTGAGGTAGATTAT 87

Matrix = 20p43g.matrix
Kimura (with divCpGMod) = 5.64
Transitions / transversions = 0.00 (0/2)
Gap_init rate = 0.00 (0 / 36), avg. gap size = 0.0 (0 / 0)


582 10.11 1.12 0.00 scaffold248|size497523 1 89 (493398) rnd-1_family-70#Unknown 58 147 (215) m_b1533s001i0 81894

  scaffold248|s          1 AACTTACCTGTAAATAATTCATTTTTTGGTTTGACTTACATGGGTAGTCG 50
                                                     i v  v                 i
  rnd-1_family-         58 AACTTACCTGTAAATAATTCATTTTTCGCTTGGACTTACATGGGTAGTCA 107

  scaffold248|s         51 TAATGTTTTAA-TATCTGTCTACCTTTAACATTATATCCT 89
                             i   i    -      i          v        i 
  rnd-1_family-        108 TAGTGTCTTAAGTATCTGCCTACCTTTAAAATTATATCTT 147

Matrix = 20p43g.matrix
Kimura (with divCpGMod) = 9.77
Transitions / transversions = 2.00 (6/3)
Gap_init rate = 0.01 (1 / 88), avg. gap size = 1.00 (1 / 1)


7151 7.26 1.28 0.42 scaffold248|size497523 80 1019 (492468) C scaffold232|size263335_(dbseq-nr_84)_[203556,209664]#LTR (5161) 948 1 m_b1533s001i1 81895

  scaffold248|s         80 ATTATATCCTCATTTC--ATGAGGGGCTGCTACGAGCTCCTAGGCAAGTA 127
                              iiv         i--               v v  vv      v   
C scaffold232|s        948 ATTGCCTCCTCATTTTTAATGAGGGGCTGCTACTACCTAATAGGCACGTA 899

  scaffold248|s        128 AGCTTTAGTGCCACAAGTGCGTATGATACGTCACGAGTGGTCCTTTTTTA 177
                              v  v                           i       i       
C scaffold232|s        898 AGCATTCGTGCCACAAGTGCGTATGATACGTCACAAGTGGTCTTTTTTTA 849

  scaffold248|s        178 CGGCAACTGCACTAAGTGCTCAATGTGCACTCTGCTAACAAAAGCGGAGT 227
                                 v       v     v    i  i             -       
C scaffold232|s        848 CGGCAAGTGCACTATGTGCTAAATGCGCGCTCTGCTAACAAA-GCGGAGT 800

  scaffold248|s        228 ATACCCACGGCAAGTGGGATCTAGTCCTCACTCTCATACAGGGGAATTCT 277
                                 ii v                      vv                
C scaffold232|s        799 ATACCCGTGTCAAGTGGGATCTAGTCCTCACTGACATACAGGGGAATTCT 750

  scaffold248|s        278 TTTGGGCTACGTGTTTTTTTAAAACACGTGCTGGCCTGTGAGTGAACTCA 327
                              vv    i      ivv-                              
C scaffold232|s        749 TTTTCGCTATGTGTTTCAA-AAAACACGTGCTGGCCTGTGAGTGAACTCA 701

  scaffold248|s        328 CTCCAACTGGCTGAGTACGTGACTCGGGGCCCAGCTGTGGC--TGTTGCT 375
                             i                           i          -- i     
C scaffold232|s        700 CTTCAACTGGCTGAGTACGTGACTCGGGGCTCAGCTGTGGCAATATTGCT 651

  scaffold248|s        376 ACTCTTAGGGTCAGGCAGCACAAGTTGCACCACGTGTAACACACCAAGTG 425
                                 i                     i                     
C scaffold232|s        650 ACTCTTGGGGTCAGGCAGCACAAGTTGCGCCACGTGTAACACACCAAGTG 601

  scaffold248|s        426 CATTAGATAGCTTCGAGCGACAAGGGACGACAGACAGACAAACCTACCAT 475
                           i   i  ii     i   i   iv       i       i          
C scaffold232|s        600 TATTGGACGGCTTCAAGCAACAGTGGACGACGGACAGACGAACCTACCAT 551

  scaffold248|s        476 GGTCAA-----AACATACAGAGATTGGATGATGGATGGTGGAACGACGCA 520
                                 -----i   -    vviv                        v 
C scaffold232|s        550 GGTCAACCACCGACA-ACAGCTGATGGATGATGGATGGTGGAACGACGGA 502

  scaffold248|s        521 CAGACGATCCGATCTGGTCGCGTGAAGGCTATCAATTGATAGTGACCTAA 570
                                      v      i   i                           
C scaffold232|s        501 CAGACGATCCGTTCTGGTTGCGCGAAGGCTATCAATTGATAGTGACCTAA 452

  scaffold248|s        571 GCCGTTTTGATGTAGTTGTTACTATGTAGTAAACGGGTAGATACATGTTG 620
                                    v                                        
C scaffold232|s        451 GCCGTTTTGCTGTAGTTGTTACTATGTAGTAAACGGGTAGATACATGTTG 402

  scaffold248|s        621 TTGCAAGATTTTTAATTATGAGAGCTACACTACTGAAATAGGTATTGCAT 670
                              v        - v         i                         
C scaffold232|s        401 TTGAAAGATTTT-ATTTATGAGAGTTACACTACTGAAATAGGTATTGCAT 353

  scaffold248|s        671 GGTACACTAGGTAATCCATGCATCACCAAGAACAGGTGATCCTGTTAGAG 720
                                       i                 v                   
C scaffold232|s        352 GGTACACTAGGTGATCCATGCATCACCAAGCACAGGTGATCCTGTTAGAG 303

  scaffold248|s        721 ATTGGAGGTGATTT-AGGGCAGTTCCATGACTGCTCCTTTTCTCTCAACT 769
                                         -                                   
C scaffold232|s        302 ATTGGAGGTGATTTTAGGGCAGTTCCATGACTGCTCCTTTTCTCTCAACT 253

  scaffold248|s        770 GCCAACAGGAACTGTCCCATGAGAAGGTTTCTGAGAAAGAAATCCTCTCT 819
                                                                             
C scaffold232|s        252 GCCAACAGGAACTGTCCCATGAGAAGGTTTCTGAGAAAGAAATCCTCTCT 203

  scaffold248|s        820 TGGATATTTTGGCTAAGAAACACCTATAATGTATATGGGTGTTTCCCAAG 869
                                      v              v                  i    
C scaffold232|s        202 TGGATATTTTGTCTAAGAAACACCTAGAATGTATATGGGTGTTTCTCAAG 153

  scaffold248|s        870 AAA--AATTGTCTTTTGGATATTGTTTCTCAGAAACAATATCTTATGACT 917
                              --            i                                
C scaffold232|s        152 AAAGAAATTGTCTTTTGAATATTGTTTCTCAGAAACAATATCTTATGACT 103

  scaffold248|s        918 ATTGTACTTCCTTTGTGTTGCACAAAGGGAAGAGGACCATTGGAGGTTCC 967
                                              i                              
C scaffold232|s        102 ATTGTACTTCCTTTGTGTTACACAAAGGGAAGAGGACCATTGGAGGTTCC 53

  scaffold248|s        968 AGGTGGAACCTCTTTGGGTTTACCAGTTAAGGTAGATAATTGGCATATAT 1017
                            vv                                         v   i 
C scaffold232|s         52 ACCTGGAACCTCTTTGGGTTTACCAGTTAAGGTAGATAATTGGCCTATGT 3

  scaffold248|s       1018 CA 1019
                             
C scaffold232|s          2 CA 1

Matrix = 20p43g.matrix
Kimura (with divCpGMod) = 6.68
Transitions / transversions = 1.06 (35/33)
Gap_init rate = 0.01 (9 / 939), avg. gap size = 1.78 (16 / 9)


461 13.43 0.00 0.00 scaffold248|size497523 1019 1085 (492402) rnd-1_family-263#Unknown 1829 1895 (1) m_b1533s001i2 81896

  scaffold248|s       1019 ATGGCTATGTCCAACCAGACTAATGTTATAAACGATAGTTAGTTTAGACT 1068
                                i           i    i     i    i  vi      v     
  rnd-1_family-       1829 ATGGCCATGTCCAACCAAACTAGTGTTACAAACAATTATTAGTTAAGACT 1878

  scaffold248|s       1069 CCATACTAGAGTGTGCA 1085
                                          i 
  rnd-1_family-       1879 CCATACTAGAGTGTGTA 1895

Matrix = 20p43g.matrix
Kimura (with divCpGMod) = 15.18
Transitions / transversions = 3.50 (7/2)
Gap_init rate = 0.00 (0 / 66), avg. gap size = 0.0 (0 / 0)


998 11.52 1.18 2.99 scaffold248|size497523 1079 1102 (492385) C rnd-2_family-88#Unknown (618) 391 372 m_b1533s001i3 81897

  scaffold248|s       1079 GTGTGCAAAACTGAACCGCTGTTC 1102
                               vvi       i   ----  
C rnd-2_family-        391 GTGTTGGAAACTGAGCCG----TC 372

Matrix = 20p43g.matrix
Kimura (with divCpGMod) = 11.34
Transitions / transversions = 1.00 (2/2)
Gap_init rate = 0.17 (4 / 23), avg. gap size = 1.00 (4 / 4)


864 9.50 0.84 0.61 scaffold248|size497523 1103 2418 (491069) (TCTTCT)n#Simple_repeat 1 1319 (0) c_b1533s251i0 81898

  scaffold248|s       1103 TCTTCTTCTTCTTCTTCTTCTTCTTCTTCTTCTTCTTCTTCTTCTTCTTC 1152
                                                                             
  (TCTTCT)n#Sim          1 TCTTCTTCTTCTTCTTCTTCTTCTTCTTCTTCTTCTTCTTCTTCTTCTTC 50

  scaffold248|s       1153 TTC-TCTTCTTCTCCTTCTCCTTCTCCTTCTCCTTCTCCTTCTGCTTCTG 1201
                              -         i     i     i     i     i     v     v
  (TCTTCT)n#Sim         51 TTCTTCTTCTTCTTCTTCTTCTTCTTCTTCTTCTTCTTCTTCTTCTTCTT 100

  scaffold248|s       1202 CTTCTGCTTCTCCTTCTCCTTCTCCTTCTCCTTCTCCTTCTGCTTCTCCT 1251
                                v     i     i     i     i     i     v     i  
  (TCTTCT)n#Sim        101 CTTCTTCTTCTTCTTCTTCTTCTTCTTCTTCTTCTTCTTCTTCTTCTTCT 150

  scaffold248|s       1252 TCTTCTCCTTCTGCTTCTCCTTCTTCTTCTCCTTCTTCTTCTCCTTCTTC 1301
                                 i     v     i           i           i       
  (TCTTCT)n#Sim        151 TCTTCTTCTTCTTCTTCTTCTTCTTCTTCTTCTTCTTCTTCTTCTTCTTC 200

  scaffold248|s       1302 TTCTCCTTCTTCTTCTCCTTCTCCTTCTCCTTCTCCTTCTCCTTCTCCTT 1351
                               i           i     i     i     i     i     i   
  (TCTTCT)n#Sim        201 TTCTTCTTCTTCTTCTTCTTCTTCTTCTTCTTCTTCTTCTTCTTCTTCTT 250

  scaffold248|s       1352 CTCCTTCTCCTTCTGCTTCTCCTTCTCCTTCTCCTTCTCCTTCTTTCTCC 1401
                             i     i     v     i     i     i     i    -    i 
  (TCTTCT)n#Sim        251 CTTCTTCTTCTTCTTCTTCTTCTTCTTCTTCTTCTTCTTCTTC-TTCTTC 299

  scaffold248|s       1402 TTCTTCTTCTTCTTCTTCTTCTCCTTCTTCTTCTTCTTCTCTCTTCTTCT 1451
                                                 i                 -         
  (TCTTCT)n#Sim        300 TTCTTCTTCTTCTTCTTCTTCTTCTTCTTCTTCTTCTTCT-TCTTCTTCT 348

  scaffold248|s       1452 CCTTCTTCTTCTCCTTCTTCTTCTTCTTCTTCTCCTTCTCCTTCTTCTTC 1501
                           i           i                    i     i          
  (TCTTCT)n#Sim        349 TCTTCTTCTTCTTCTTCTTCTTCTTCTTCTTCTTCTTCTTCTTCTTCTTC 398

  scaffold248|s       1502 TTCTTCTTCTTC-TCTTCTTCTTCTTCTTCTTCTTCTTCTTCTTCTTCTT 1550
                                       -                                     
  (TCTTCT)n#Sim        399 TTCTTCTTCTTCTTCTTCTTCTTCTTCTTCTTCTTCTTCTTCTTCTTCTT 448

  scaffold248|s       1551 CTTCTTCTCCTTCTCCTTCTCCTTCTCCTTCTCCTTCTCCTTCTCCTTCT 1600
                                   i     i     i     i     i     i     i     
  (TCTTCT)n#Sim        449 CTTCTTCTTCTTCTTCTTCTTCTTCTTCTTCTTCTTCTTCTTCTTCTTCT 498

  scaffold248|s       1601 CCTTCTCCTTCTTCTTCTTCTTCTTCTTCTTCTT-TCTCTTCTCCTTCTT 1649
                           i     i                           - -      i      
  (TCTTCT)n#Sim        499 TCTTCTTCTTCTTCTTCTTCTTCTTCTTCTTCTTCT-TCTTCTTCTTCTT 547

  scaffold248|s       1650 CTTC-TCTTCTTCTCCTTCTCCTTCTCCTTCTCCTTCTTCTTCTTCTCCT 1698
                               -         i     i     i     i              i  
  (TCTTCT)n#Sim        548 CTTCTTCTTCTTCTTCTTCTTCTTCTTCTTCTTCTTCTTCTTCTTCTTCT 597

  scaffold248|s       1699 TC-TCTTTCTCCTTCTCCTTCTTCTCCTTCTTC-TCTTCTCCTTCTTCTC 1746
                             -  -    i     i        i       -      i        i
  (TCTTCT)n#Sim        598 TCTTC-TTCTTCTTCTTCTTCTTCTTCTTCTTCTTCTTCTTCTTCTTCTT 646

  scaffold248|s       1747 CTTCTTCTTCTCCTTCTTCTT-TTCTCCTTCTCCTTCTTCTTCTCCTTCT 1795
                                      i         -    i     i           i     
  (TCTTCT)n#Sim        647 CTTCTTCTTCTTCTTCTTCTTCTTCTTCTTCTTCTTCTTCTTCTTCTTCT 696

  scaffold248|s       1796 CCTTCTCCTTCTCCTTCTCCTTCTCCTTCTTCTTCTTCTCCTTCTT-TCT 1844
                           i     i     i     i     i              i      - - 
  (TCTTCT)n#Sim        697 TCTTCTTCTTCTTCTTCTTCTTCTTCTTCTTCTTCTTCTTCTTCTTCT-T 745

  scaffold248|s       1845 CTTCTTCTTCTCCTTCTTCTTCTTCTTCTTCTTCTTCTT-TCCTTCTCCT 1893
                                      i                           - i     i  
  (TCTTCT)n#Sim        746 CTTCTTCTTCTTCTTCTTCTTCTTCTTCTTCTTCTTCTTCTTCTTCTTCT 795

  scaffold248|s       1894 TCTCCTTCTCCTTCTTCTTCTTCTCCTTCTTTCTTCTTCTCCTTCTCCTT 1943
                              i     i              i    -          i     i   
  (TCTTCT)n#Sim        796 TCTTCTTCTTCTTCTTCTTCTTCTTCTTC-TTCTTCTTCTTCTTCTTCTT 844

  scaffold248|s       1944 CTCCTTCTCCTTCTCCTTCTTCTTCTTCTTCTCCTTCTCCTTCTCCTTCT 1993
                             i     i     i                 i     i     i     
  (TCTTCT)n#Sim        845 CTTCTTCTTCTTCTTCTTCTTCTTCTTCTTCTTCTTCTTCTTCTTCTTCT 894

  scaffold248|s       1994 CCTTCTCCTTCTCCTTCTCCTTC-TCGTTCTTCTTCTTCTCCTTCTTCTC 2042
                           i     i     i     i    -  -             i        i
  (TCTTCT)n#Sim        895 TCTTCTTCTTCTTCTTCTTCTTCTTC-TTCTTCTTCTTCTTCTTCTTCTT 943

  scaffold248|s       2043 CTTCTCCTTCTTCTTCTTCTCCTTCTTCTTCTCCTTC-TCTCTCTCCTTC 2091
                                i              i           i    -   -   i    
  (TCTTCT)n#Sim        944 CTTCTTCTTCTTCTTCTTCTTCTTCTTCTTCTTCTTCTTCT-TCTTCTTC 992

  scaffold248|s       2092 TTCTTCTCCTTCTTCTTCTCCTTCTTCTTCTTCTTCTTCTTCTTCTTCTT 2141
                                  i           i                              
  (TCTTCT)n#Sim        993 TTCTTCTTCTTCTTCTTCTTCTTCTTCTTCTTCTTCTTCTTCTTCTTCTT 1042

  scaffold248|s       2142 CTTCTTCTTCTTCTTCTTCTCCTTCTTCTTCTTCTTCTCCTTCTTCTTCT 2191
                                               i                 i           
  (TCTTCT)n#Sim       1043 CTTCTTCTTCTTCTTCTTCTTCTTCTTCTTCTTCTTCTTCTTCTTCTTCT 1092

  scaffold248|s       2192 CCTTCTCCTTCTTCTTCTCCTTCTCCTTCTTCTTCTTCTTCTTCTTCTCC 2241
                           i     i           i     i                       i 
  (TCTTCT)n#Sim       1093 TCTTCTTCTTCTTCTTCTTCTTCTTCTTCTTCTTCTTCTTCTTCTTCTTC 1142

  scaffold248|s       2242 TTCTTCTTCTCCTTCTCCTTCTCCTTCTCCTTCTCCTTCTCCTTCTCCTT 2291
                                     i     i     i     i     i     i     i   
  (TCTTCT)n#Sim       1143 TTCTTCTTCTTCTTCTTCTTCTTCTTCTTCTTCTTCTTCTTCTTCTTCTT 1192

  scaffold248|s       2292 CTCCTTCTCCTTCTCCTTCTTCTTCTTCTTCTTCTTCTTCTTCTTCTTCT 2341
                             i     i     i                                   
  (TCTTCT)n#Sim       1193 CTTCTTCTTCTTCTTCTTCTTCTTCTTCTTCTTCTTCTTCTTCTTCTTCT 1242

  scaffold248|s       2342 TCTTCTTCTTCTTCTTCTTCTTCTTCTTCTTCTTCTTCTTCTTCTTCTTC 2391
                                                                             
  (TCTTCT)n#Sim       1243 TCTTCTTCTTCTTCTTCTTCTTCTTCTTCTTCTTCTTCTTCTTCTTCTTC 1292

  scaffold248|s       2392 TTCTTCTTCTTCTTCTTCTTCTTCTTC 2418
                                                      
  (TCTTCT)n#Sim       1293 TTCTTCTTCTTCTTCTTCTTCTTCTTC 1319

Matrix = Unknown
Transitions / transversions = 17.83 (107/6)
Gap_init rate = 0.01 (19 / 1315), avg. gap size = 1.00 (19 / 19)


1013 8.28 1.38 0.00 scaffold248|size497523 2419 2563 (490924) rnd-1_family-31#Unknown 1 147 (423) m_b1533s001i4 81899

  scaffold248|s       2419 AGTGAGACA-CTTTTTCACTTTTTGCCAAAACAGGTACTGACCAACAAGT 2467
                                    -i      i                          ??    
  rnd-1_family-          1 AGTGAGACAGTTTTTTCGCTTTTTGCCAAAACAGGTACTGACCANNAAGT 50

  scaffold248|s       2468 TGATCAAAACTTACCTGTAAATAATTCATTTTTTGGTTTGACTTACATGG 2517
                                ?i                          i v  v           
  rnd-1_family-         51 TGATCNGAACTTACCTGTAAATAATTCATTTTTCGCTTGGACTTACATGG 100

  scaffold248|s       2518 GTAGTCGTAATGTTTTAA-TATCTGTCTACCTTTAACATTATATCCT 2563
                                 i ii        -      i          v        i 
  rnd-1_family-        101 GTAGTCATGGTGTTTTAAGTATCTGCCTACCTTTAAAATTATATCTT 147

Matrix = 20p43g.matrix
Kimura (with divCpGMod) = 7.62
Transitions / transversions = 3.00 (9/3)
Gap_init rate = 0.01 (2 / 144), avg. gap size = 1.00 (2 / 2)


7230 7.14 1.06 0.42 scaffold248|size497523 2554 3495 (489992) C scaffold232|size263335_(dbseq-nr_84)_[203556,209664]#LTR (5161) 948 1 m_b1533s001i5 81900

  scaffold248|s       2554 ATTATATCCTCATTTC--ATGAGGGGCTGCTACGAGCTCCTAGGCAAGTA 2601
                              iiv         i--               v v  vv      v   
C scaffold232|s        948 ATTGCCTCCTCATTTTTAATGAGGGGCTGCTACTACCTAATAGGCACGTA 899

  scaffold248|s       2602 AGCTTTAGTGCCACAAGTGCGTATGATACGTCACGAGTGGTCCTTTTTTA 2651
                              v  v                           i       i       
C scaffold232|s        898 AGCATTCGTGCCACAAGTGCGTATGATACGTCACAAGTGGTCTTTTTTTA 849

  scaffold248|s       2652 CGGCAACTGCACTAAGTGCTCAATGTGCACTCTGCTAACAAAAGCGGAGT 2701
                                 v       v     v    i  i             -       
C scaffold232|s        848 CGGCAAGTGCACTATGTGCTAAATGCGCGCTCTGCTAACAAA-GCGGAGT 800

  scaffold248|s       2702 ATACCCACGGCAAGTGGGATCTAGTCCTCACTCTCATACAGGGGAATTCT 2751
                                 ii v                      vv                
C scaffold232|s        799 ATACCCGTGTCAAGTGGGATCTAGTCCTCACTGACATACAGGGGAATTCT 750

  scaffold248|s       2752 TTTGGGCTACGTGTTTTTTAAAAACACGTGCTGGCCTGTGAGTGAACTCA 2801
                              vv    i      iv-                               
C scaffold232|s        749 TTTTCGCTATGTGTTTCA-AAAAACACGTGCTGGCCTGTGAGTGAACTCA 701

  scaffold248|s       2802 CTCCAACTGGCTGAGTACGTGACTCGGGGCCCAGCTGTGGC--TGTTGCT 2849
                             i                           i          -- i     
C scaffold232|s        700 CTTCAACTGGCTGAGTACGTGACTCGGGGCTCAGCTGTGGCAATATTGCT 651

  scaffold248|s       2850 ACTCTTAGGGTCAGGCAGCACAAGTTGCACCACGTGTAACACACCAAGTG 2899
                                 i                     i                     
C scaffold232|s        650 ACTCTTGGGGTCAGGCAGCACAAGTTGCGCCACGTGTAACACACCAAGTG 601

  scaffold248|s       2900 CATTAGATAGCTTCGAGCGACAAGGGACGACAGACAGATGAACCTACCAT 2949
                           i   i  ii     i   i   iv       i      i           
C scaffold232|s        600 TATTGGACGGCTTCAAGCAACAGTGGACGACGGACAGACGAACCTACCAT 551

  scaffold248|s       2950 GGTCAA-----AACATACAGAGATTGGATGATGGATGGTGGAACGACGCA 2994
                                 -----i   -    vviv                        v 
C scaffold232|s        550 GGTCAACCACCGACA-ACAGCTGATGGATGATGGATGGTGGAACGACGGA 502

  scaffold248|s       2995 CAGACGATCCGATCTGGTCGCGTGAAGGCTATCAATTGATAGTGACCTAA 3044
                                      v      i   i                           
C scaffold232|s        501 CAGACGATCCGTTCTGGTTGCGCGAAGGCTATCAATTGATAGTGACCTAA 452

  scaffold248|s       3045 GCCGTTTTGATGTAGTTGTTACTATGTAGTAAACGGGTAGATACATGTTG 3094
                                    v                                        
C scaffold232|s        451 GCCGTTTTGCTGTAGTTGTTACTATGTAGTAAACGGGTAGATACATGTTG 402

  scaffold248|s       3095 TTGCAAGATTTTTAATTATGAGAGCTACACTACTGAAATAGGTATTGCAT 3144
                              v        - v         i                         
C scaffold232|s        401 TTGAAAGATTTT-ATTTATGAGAGTTACACTACTGAAATAGGTATTGCAT 353

  scaffold248|s       3145 GGTACACTAGGTAATCCATGCATCACCAAGAACAGGTGATCCTGTTAGAG 3194
                                       i                 v                   
C scaffold232|s        352 GGTACACTAGGTGATCCATGCATCACCAAGCACAGGTGATCCTGTTAGAG 303

  scaffold248|s       3195 ATTGGAGGTGATTT-AGGGCAGTTCCATGACTGCTCCTTTTCTCTCAACT 3243
                                         -                                   
C scaffold232|s        302 ATTGGAGGTGATTTTAGGGCAGTTCCATGACTGCTCCTTTTCTCTCAACT 253

  scaffold248|s       3244 GCCAACAGGAACTGTCCCATGAGAAGGTTTCTGAGAAAGAAATCCTCTCT 3293
                                                                             
C scaffold232|s        252 GCCAACAGGAACTGTCCCATGAGAAGGTTTCTGAGAAAGAAATCCTCTCT 203

  scaffold248|s       3294 TGGATATTTTGGCTAAGAAACACCTATAATGTATATGGGTGTTTCCCAAG 3343
                                      v              v                  i    
C scaffold232|s        202 TGGATATTTTGTCTAAGAAACACCTAGAATGTATATGGGTGTTTCTCAAG 153

  scaffold248|s       3344 AAAGAAATTGTCTTTTGGATATTGTTTCTCAGAAACAATATCTTATGACT 3393
                                            i                                
C scaffold232|s        152 AAAGAAATTGTCTTTTGAATATTGTTTCTCAGAAACAATATCTTATGACT 103

  scaffold248|s       3394 ATTGTACTTCCTTTGTGTTGCACAAAGGGAAGAGGACCATTGGAGGTTCC 3443
                                              i                              
C scaffold232|s        102 ATTGTACTTCCTTTGTGTTACACAAAGGGAAGAGGACCATTGGAGGTTCC 53

  scaffold248|s       3444 AGGTGGAACCTCTTTGGGTTTACCAGTTAAGGTAGATAATTGGCATATAT 3493
                            vv                                         v   i 
C scaffold232|s         52 ACCTGGAACCTCTTTGGGTTTACCAGTTAAGGTAGATAATTGGCCTATGT 3

  scaffold248|s       3494 CA 3495
                             
C scaffold232|s          2 CA 1

Matrix = 20p43g.matrix
Kimura (with divCpGMod) = 6.55
Transitions / transversions = 1.09 (35/32)
Gap_init rate = 0.01 (8 / 941), avg. gap size = 1.75 (14 / 8)


476 11.94 0.00 0.00 scaffold248|size497523 3495 3561 (489926) rnd-1_family-263#Unknown 1829 1895 (1) m_b1533s001i6 81901

  scaffold248|s       3495 ATGGCTATGTCCAACCAAACTAATGTTATAAACGATAGTTAGTTTAGACT 3544
                                i                i     i    i  vi      v     
  rnd-1_family-       1829 ATGGCCATGTCCAACCAAACTAGTGTTACAAACAATTATTAGTTAAGACT 1878

  scaffold248|s       3545 CCATACTAGAGTGTGCA 3561
                                          i 
  rnd-1_family-       1879 CCATACTAGAGTGTGTA 1895

Matrix = 20p43g.matrix
Kimura (with divCpGMod) = 13.26
Transitions / transversions = 3.00 (6/2)
Gap_init rate = 0.00 (0 / 66), avg. gap size = 0.0 (0 / 0)


504 8.76 0.28 0.84 scaffold248|size497523 3576 4293 (489194) (TTCTTC)n#Simple_repeat 1 714 (0) m_b1533s252i0 81902

  scaffold248|s       3576 TTC-TCTTCTTCTTCTTCTTCTTCTTCTTCTTCTTCTTCTTCTTCTTCTT 3624
                              -                                              
  (TTCTTC)n#Sim          1 TTCTTCTTCTTCTTCTTCTTCTTCTTCTTCTTCTTCTTCTTCTTCTTCTT 50

  scaffold248|s       3625 CTTCTTCTCCTTCTCCTTCTGCTTCTCCTTCTGCTTCTCCTTCTCCTTCT 3674
                                   i     i     v     i     v     i     i     
  (TTCTTC)n#Sim         51 CTTCTTCTTCTTCTTCTTCTTCTTCTTCTTCTTCTTCTTCTTCTTCTTCT 100

  scaffold248|s       3675 CCTTCTCCTTCTCCTTCTCCTTCTCCTTCTCTCTCTCTTCTCCTTCTGCT 3724
                           i     i     i     i     i     -   -      i     v  
  (TTCTTC)n#Sim        101 TCTTCTTCTTCTTCTTCTTCTTCTTCTTCT-TCT-TCTTCTTCTTCTTCT 148

  scaffold248|s       3725 TCTCCTTCTTCTTCTCCTTCTCCTTCTTCTTCTCCTTCTTCTTCTCCTTC 3774
                              i           i     i           i           i    
  (TTCTTC)n#Sim        149 TCTTCTTCTTCTTCTTCTTCTTCTTCTTCTTCTTCTTCTTCTTCTTCTTC 198

  scaffold248|s       3775 TTCTCCTTCTCCTTCTTCTCCTTCTTCTTTCTCCTCCTTCTTCTTTCTCC 3824
                               i     i        i       -    i  i       -    i 
  (TTCTTC)n#Sim        199 TTCTTCTTCTTCTTCTTCTTCTTCTTC-TTCTTCTTCTTCTTC-TTCTTC 246

  scaffold248|s       3825 TTCTCCTCTTTCTTCTTCCTTCTTCCTTCTCCTTCTTCTTCTCCTTCTCC 3874
                               i  ii        -      -     i           i     i 
  (TTCTTC)n#Sim        247 TTCTTCTTCTTCTTCTT-CTTCTT-CTTCTTCTTCTTCTTCTTCTTCTTC 294

  scaffold248|s       3875 TTCTTC-TCTTCTTCTTCTTCTTCTTCTTCTCCTTCTTCTTCTTCTTCTC 3923
                                 -                        i                 i
  (TTCTTC)n#Sim        295 TTCTTCTTCTTCTTCTTCTTCTTCTTCTTCTTCTTCTTCTTCTTCTTCTT 344

  scaffold248|s       3924 CTTCTCCTTCTCCTTCTTCTTCTCCTTCTCCTTCTCCTTCTTCTCCTTCT 3973
                                i     i           i     i     i        i     
  (TTCTTC)n#Sim        345 CTTCTTCTTCTTCTTCTTCTTCTTCTTCTTCTTCTTCTTCTTCTTCTTCT 394

  scaffold248|s       3974 CCTTCTCCTTCTCCTTCTTCTTCTCCTTCTCCTTCTTCTCCTTCTCCTTC 4023
                           i     i     i           i     i        i     i    
  (TTCTTC)n#Sim        395 TCTTCTTCTTCTTCTTCTTCTTCTTCTTCTTCTTCTTCTTCTTCTTCTTC 444

  scaffold248|s       4024 TCCTTCTTCTTCTTCTTCTTCTTCTCCTTCTTCTTCTTCTTCTTCTTCTC 4073
                            i                       i                       i
  (TTCTTC)n#Sim        445 TTCTTCTTCTTCTTCTTCTTCTTCTTCTTCTTCTTCTTCTTCTTCTTCTT 494

  scaffold248|s       4074 CTTCTCCTTCTCCTTCTCCTTCTCCTTCTTCTTCTTCTTCTTTTTCTTCT 4123
                                i     i     i     i                  i       
  (TTCTTC)n#Sim        495 CTTCTTCTTCTTCTTCTTCTTCTTCTTCTTCTTCTTCTTCTTCTTCTTCT 544

  scaffold248|s       4124 TTTTCTTCTTTTTCTTCTTCTTCTTCTTCTTCTTCTTCTTCTTCTTCTTC 4173
                            i        i                                       
  (TTCTTC)n#Sim        545 TCTTCTTCTTCTTCTTCTTCTTCTTCTTCTTCTTCTTCTTCTTCTTCTTC 594

  scaffold248|s       4174 TTCTTCTTCTTCTTCTTCTCCTTCTTCTTCTTCTTCTTCTTCTTCTTCTT 4223
                                              i                              
  (TTCTTC)n#Sim        595 TTCTTCTTCTTCTTCTTCTTCTTCTTCTTCTTCTTCTTCTTCTTCTTCTT 644

  scaffold248|s       4224 CTTCTTCTTCTTCTTCTTCTTCTTCTTCTTCTTCTTCTTCTTCTTCTTCT 4273
                                                                             
  (TTCTTC)n#Sim        645 CTTCTTCTTCTTCTTCTTCTTCTTCTTCTTCTTCTTCTTCTTCTTCTTCT 694

  scaffold248|s       4274 TCTTCTTCTTCTTCTTCTTC 4293
                                               
  (TTCTTC)n#Sim        695 TCTTCTTCTTCTTCTTCTTC 714

Matrix = Unknown
Transitions / transversions = 18.00 (54/3)
Gap_init rate = 0.01 (8 / 717), avg. gap size = 1.00 (8 / 8)


503 18.74 3.64 6.21 scaffold248|size497523 4294 4458 (489029) rnd-4_family-169#RC/Helitron 85 245 (8008) m_b1533s001i7 81903

  scaffold248|s       4294 TTCTTCTTCTTCTTCTTCTTCAGTGAGACACTTTTTTCACTTTTTGCCAA 4343
                             i   i-                     i      -       v  i v
  rnd-4_family-         85 TTTTTCC-CTTCTTCTTCTTCAGTGAGACGCTTTTT-CACTTTTGGCTAT 132

  scaffold248|s       4344 AACAGGTACTGACCAACAAGT-----TGATCAAAACTTACCTGTAAATAA 4388
                           v i?    -------   v  ----- vv  iv  ? -            
  rnd-4_family-        133 TATNGGTA-------ACATGTGNTATTTCTCGCAANT-ACCTGTAAATAA 174

  scaffold248|s       4389 TTCATTTTTTGGTTTGACTTACATGGGTAGTCG-TAATGTTTTAATATCT 4437
                           v ii     vv       v i           i- i  v    i  ? v 
  rnd-4_family-        175 GTTGTTTTTGTGTTTGACATGCATGGGTAGTCATTGATCTTTTGATNTGT 224

  scaffold248|s       4438 GTCTACCTTTAACATTATATC 4458
                            vi         v v      
  rnd-4_family-        225 GGTTACCTTTAAAAATATATC 245

Matrix = 20p43g.matrix
Kimura (with divCpGMod) = 20.47
Transitions / transversions = 0.81 (13/16)
Gap_init rate = 0.07 (12 / 164), avg. gap size = 1.33 (16 / 12)


1042 8.22 0.68 0.00 scaffold248|size497523 4315 4460 (489027) rnd-1_family-31#Unknown 1 147 (423) m_b1533s001i8 81904

  scaffold248|s       4315 AGTGAGACACTTTTTTCACTTTTTGCCAAAACAGGTACTGACCAACAAGT 4364
                                    v       i                          ??    
  rnd-1_family-          1 AGTGAGACAGTTTTTTCGCTTTTTGCCAAAACAGGTACTGACCANNAAGT 50

  scaffold248|s       4365 TGATCAAAACTTACCTGTAAATAATTCATTTTTTGGTTTGACTTACATGG 4414
                                ?i                          i v  v           
  rnd-1_family-         51 TGATCNGAACTTACCTGTAAATAATTCATTTTTCGCTTGGACTTACATGG 100

  scaffold248|s       4415 GTAGTCGTAATGTTTTAA-TATCTGTCTACCTTTAACATTATATCCT 4460
                                 i ii        -      i          v        i 
  rnd-1_family-        101 GTAGTCATGGTGTTTTAAGTATCTGCCTACCTTTAAAATTATATCTT 147

Matrix = 20p43g.matrix
Kimura (with divCpGMod) = 7.53
Transitions / transversions = 2.00 (8/4)
Gap_init rate = 0.01 (1 / 145), avg. gap size = 1.00 (1 / 1)


7093 7.82 1.17 0.42 scaffold248|size497523 4451 5387 (488100) scaffold4|size935939_(dbseq-nr_390)_[911251,917351]#LTR 5158 6101 (0) m_b1533s001i9 81905

  scaffold248|s       4451 ATTATATCCTCATTTC--ATGAGGGGCTGCT-CTGACTCCTAGGCAAGTA 4497
                              iiv         i--             -  iv  vv      v   
  scaffold4|siz       5158 ATTGCCTCCTCATTTTTAATGAGGGGCTGCTACTACCTAATAGGCACGTA 5207

  scaffold248|s       4498 AGCTTTAGTGCCACAAGTGCGTATGATACGTCACGAGTGGTCCTTTCTCG 4547
                              v  v                           i       i   iv  
  scaffold4|siz       5208 AGCATTCGTGCCACAAGTGCGTATGATACGTCACAAGTGGTCTTTTTACG 5257

  scaffold248|s       4548 GCAACTGCACTAAGTGCTCAATGTGCACTCTGCTAACAAAGCGGAGTATA 4597
                               v       v     v    i  i                       
  scaffold4|siz       5258 GCAAGTGCACTATGTGCTAAATGCGCGCTCTGCTAACAAAGCGGAGTATA 5307

  scaffold248|s       4598 CCCACGGCAAGTGGGATCTAGTCCTCACTCTCATACAGGG-AATTCTTTT 4646
                              ii v                      vv         -         
  scaffold4|siz       5308 CCCGTGTCAAGTGGGATCTAGTCCTCACTGACATACAGGGGAATTCTTTT 5357

  scaffold248|s       4647 TGGGCTACGTGTTTTTTGAAACACGTGCTGGCCTGTGAGTGAACTCACTC 4696
                             --          ivvi                               i
  scaffold4|siz       5358 TG--CTACGTGTTTCAAAAAACACGTGCTGGCCTGTGAGTGAACTCACTT 5405

  scaffold248|s       4697 CAACTGGCTGAGTACGTGACTCGGGGCCCAGCTGTGGC--TGTTGCTACT 4744
                                                      i          -- i        
  scaffold4|siz       5406 CAACTGGCTGAGTACGTGACTCGGGGCTCAGCTGTGGCAATATTGCTACT 5455

  scaffold248|s       4745 CTTAGGGTCAGGCAGCACAAGTTGCACCACGTGTAACACACCAAGTGCAT 4794
                              i                     i                     i  
  scaffold4|siz       5456 CTTGGGGTCAGGCAGCACAAGTTGCGCCACGTGTAACACACCAAGTGTAT 5505

  scaffold248|s       4795 TAGATAGCTTCGAGCGACAAGGGACGACAGACAGATGAACCTACCATGGT 4844
                            i  ii     i   i   iv       i      i              
  scaffold4|siz       5506 TGGACGGCTTCAAGCAACAGTGGACGACGGACAGACGAACCTACCATGGT 5555

  scaffold248|s       4845 CAA-----AACATACAGAGATTGGATGATGGATGGTGGAACGGCGCACAG 4889
                              -----i   -    vviv                  i  i  v    
  scaffold4|siz       5556 CAACCACCGACA-ACAGCTGATGGATGATGGATGGTGGAGCGACGGACAG 5604

  scaffold248|s       4890 ACGATCCGATCTGGTCGCGTGAAGGCTATCAATTGATAGTGACCTAAGCC 4939
                                          i   i                              
  scaffold4|siz       5605 ACGATCCGATCTGGTTGCGCGAAGGCTATCAATTGATAGTGACCTAAGCC 5654

  scaffold248|s       4940 GTTTTGATGTAGTTGTTACTATGTAGTAAACGGGTAGATACATGTTGTTG 4989
                                 v                                           
  scaffold4|siz       5655 GTTTTGCTGTAGTTGTTACTATGTAGTAAACGGGTAGATACATGTTGTTG 5704

  scaffold248|s       4990 CAAGATTTTTAATTATGAGAGCTACACTACTGAAATAGGTATTGCATGGT 5039
                           v        - v         i                            
  scaffold4|siz       5705 AAAGATTTT-ATTTATGAGAGTTACACTACTGAAATAGGTATTGCATGGT 5753

  scaffold248|s       5040 ACACTAGGTAATCCATGCATCACCAAGAACAGGTGATTCTGTTAGAGATT 5089
                                                      v         i            
  scaffold4|siz       5754 ACACTAGGTAATCCATGCATCACCAAGCACAGGTGATCCTGTTAGAGATT 5803

  scaffold248|s       5090 GGAGATGATTTAGGGCAGTTCCATGACTGCTCCTTTTCTCTCAACTGCCA 5139
                               i i                                           
  scaffold4|siz       5804 GGAGGTAATTTAGGGCAGTTCCATGACTGCTCCTTTTCTCTCAACTGCCA 5853

  scaffold248|s       5140 ACAGGAACTGTCCCATGAGAAGGTTTCTGAGAAAGAAATCCTCTCTTGGA 5189
                                                                             
  scaffold4|siz       5854 ACAGGAACTGTCCCATGAGAAGGTTTCTGAGAAAGAAATCCTCTCTTGGA 5903

  scaffold248|s       5190 TATTTTGGCTAAGAAACACCTATAATGTATATGGGTGTTTCCCAAGAAAG 5239
                                  v i            v                  i        
  scaffold4|siz       5904 TATTTTGTCCAAGAAACACCTAGAATGTATATGGGTGTTTCTCAAGAAAG 5953

  scaffold248|s       5240 AAATTGTCTTTTGGATATTGTTTCTCAGAAACAATATCTTATGACTATTG 5289
                                        i                                    
  scaffold4|siz       5954 AAATTGTCTTTTGAATATTGTTTCTCAGAAACAATATCTTATGACTATTG 6003

  scaffold248|s       5290 TACTTCCTTTGTGTTGCACAAAGGGAAGAGGACCATTGGAGGTTCCAGGT 5339
                                          i                               vv 
  scaffold4|siz       6004 TACTTCCTTTGTGTTACACAAAGGGAAGAGGACCATTGGAGGTTCCACCT 6053

  scaffold248|s       5340 GGAACCTCTTTGGGTTTACCAGTTAAGGTAGCTAATTGGCATATATCA 5387
                                                          v        v   i   
  scaffold4|siz       6054 GGAACCTCTTTGGGTTTACCAGTTAAGGTAGATAATTGGCCTATGTCA 6101

Matrix = 20p43g.matrix
Kimura (with divCpGMod) = 7.30
Transitions / transversions = 1.35 (42/31)
Gap_init rate = 0.01 (9 / 936), avg. gap size = 1.67 (15 / 9)


476 11.94 0.00 0.00 scaffold248|size497523 5387 5453 (488034) rnd-1_family-263#Unknown 1829 1895 (1) m_b1533s001i10 81906

  scaffold248|s       5387 ATGGCTATGTCCAACCAAACTAATGTTATAAACGATAGTTAGTTTAGACT 5436
                                i                i     i    i  vi      v     
  rnd-1_family-       1829 ATGGCCATGTCCAACCAAACTAGTGTTACAAACAATTATTAGTTAAGACT 1878

  scaffold248|s       5437 CCATACTAGAGTGTGCA 5453
                                          i 
  rnd-1_family-       1879 CCATACTAGAGTGTGTA 1895

Matrix = 20p43g.matrix
Kimura (with divCpGMod) = 13.26
Transitions / transversions = 3.00 (6/2)
Gap_init rate = 0.00 (0 / 66), avg. gap size = 0.0 (0 / 0)


227 20.75 2.73 5.31 scaffold248|size497523 5465 6197 (487290) (CTTCTT)n#Simple_repeat 1 715 (0) m_b1533s252i1 81907

  scaffold248|s       5465 CTT-TTC-TCTTCTTCTTCTTCTTCTTCTTCTTCTTCTTCTTCTTCTCCT 5512
                              -   -                                       i  
  (CTTCTT)n#Sim          1 CTTCTTCTTCTTCTTCTTCTTCTTCTTCTTCTTCTTCTTCTTCTTCTTCT 50

  scaffold248|s       5513 TCTTCTTCTCCTTCTGCTTCTCCTTCTCCTTCTCCTTCTCCTTCTTCTTC 5562
                                    i     v     i     i     i     i          
  (CTTCTT)n#Sim         51 TCTTCTTCTTCTTCTTCTTCTTCTTCTTCTTCTTCTTCTTCTTCTTCTTC 100

  scaffold248|s       5563 TTCTTCTTCTTCTTCTCCTTCTCCTTCTGCTTCTCCTTCTGCTTCTGCTT 5612
                                           i     i     v     i     v     v   
  (CTTCTT)n#Sim        101 TTCTTCTTCTTCTTCTTCTTCTTCTTCTTCTTCTTCTTCTTCTTCTTCTT 150

  scaffold248|s       5613 CTCCTTCTGCTTCTT-TT-TTCTTCTCCTTCTTAGCTTCTCCTTCTTCTC 5660
                             i     v      -  -       i      --     i        i
  (CTTCTT)n#Sim        151 CTTCTTCTTCTTCTTCTTCTTCTTCTTCTTCTT--CTTCTTCTTCTTCTT 198

  scaffold248|s       5661 CTTCTGCTTCTCCTTCTTCTTCTCATTCTCCTTCTCCTTGTCATTTTGTC 5710
                                v     i           iv    i     i   v iv  i -  
  (CTTCTT)n#Sim        199 CTTCTTCTTCTTCTTCTTCTTCTTCTTCTTCTTCTTCTTCTTCTTCT-TC 247

  scaffold248|s       5711 AT-TTCATCATTC-TCTCCATTCTTGTTCCAATTTGTCATTCTTCATTCT 5758
                           v -   v  -   -   i -     v   ivv  iv  -      -    
  (CTTCTT)n#Sim        248 TTCTTCTTC-TTCTTCTTC-TTCTTCTTCTTCTTCTTC-TTCTTC-TTCT 293

  scaffold248|s       5759 TCATTTTCTTCTTCTTGTCATTCTCATTCTCTTTCTTCTT-GTCAT-TTC 5806
                             v i           v iv    iv    ii        -v  v -   
  (CTTCTT)n#Sim        294 TCTTCTTCTTCTTCTTCTTCTTCTTCTTCTTCTTCTTCTTCTTCTTCTTC 343

  scaffold248|s       5807 TTCAT-TTCTCATTCTTCTTTCTAAATTCTCCTTATCCTT-TTCTCCTTC 5854
                              v -    iv      -    -vv    i   v i   -    i    
  (CTTCTT)n#Sim        344 TTCTTCTTCTTCTTCTTC-TTCT-TCTTCTTCTTCTTCTTCTTCTTCTTC 391

  scaffold248|s       5855 TTCATTATTCATTCATCTT-TTCATCCTCCATTTTCATTCATCAT-TTCT 5902
                              -  v   -   v    -   - i  i v i   -   v  v -    
  (CTTCTT)n#Sim        392 TTC-TTCTTC-TTCTTCTTCTTC-TTCTTCTTCTTC-TTCTTCTTCTTCT 437

  scaffold248|s       5903 TCATTC-TCATTTTCATTCTTCATTCTTGTTCTTCATTCTTCCATTCTTC 5951
                             -   -  v i   -      -     v      -     - -      
  (CTTCTT)n#Sim        438 TC-TTCTTCTTCTTC-TTCTTC-TTCTTCTTCTTC-TTCTT-C-TTCTTC 481

  scaffold248|s       5952 TTCTCATTCATTCTTCATTCATTC-TCTTTATTTTCATTTTTATCTTGTT 6000
                               iv   -      -   -   -    iv i   v i  iv    v  
  (CTTCTT)n#Sim        482 TTCTTCTTC-TTCTTC-TTC-TTCTTCTTCTTCTTCTTCTTCTTCTTCTT 528

  scaffold248|s       6001 -TTCAT-TTGTTATTCATCATTCATCATTCATCATTCTCATTC-TCATTT 6047
                           -   v -  v  v   v  -   v  -   v  -    iv   -  v i 
  (CTTCTT)n#Sim        529 CTTCTTCTTCTTCTTCTTC-TTCTTC-TTCTTC-TTCTTCTTCTTCTTCT 575

  scaffold248|s       6048 TCTTTTATCATTCATCATTCTCCATCATTCATC-ACTGTCATTCATCATT 6096
                               i -  -   v  -    i v  -   v  -v  -  -   v  -  
  (CTTCTT)n#Sim        576 TCTTCT-TC-TTCTTC-TTCTTCTTC-TTCTTCTTCT-TC-TTCTTC-TT 618

  scaffold248|s       6097 CATCATTCATCTCATTGTCATTCTT-TTCATTTTTATCATTCTTCATTCG 6145
                            v  -   v   iv  v iv     -   -  i  v iv      -   v
  (CTTCTT)n#Sim        619 CTTC-TTCTTCTTCTTCTTCTTCTTCTTC-TTCTTCTTCTTCTTC-TTCT 665

  scaffold248|s       6146 TCATCATCAT-TTCATTTTATCATTCATCATTCATCATTCTCATTCATTA 6194
                             v  v  v -   v i  v iv   v  -   v  -    iv   -  v
  (CTTCTT)n#Sim        666 TCTTCTTCTTCTTCTTCTTCTTCTTCTTC-TTCTTC-TTCTTCTTC-TTC 712

  scaffold248|s       6195 TTC 6197
                              
  (CTTCTT)n#Sim        713 TTC 715

Matrix = Unknown
Transitions / transversions = 0.74 (51/69)
Gap_init rate = 0.08 (58 / 732), avg. gap size = 1.00 (58 / 58)


378 20.96 4.24 7.50 scaffold248|size497523 6220 6240 (487247) rnd-4_family-169#RC/Helitron 86 103 (8150) m_b1533s001i11 81908

  scaffold248|s       6220 TTTTCTCATGTCTTTCTTTTT 6240
                                i --- ii     i  
  rnd-4_family-         86 TTTTCCC---TTCTTCTTCTT 103

Matrix = 20p43g.matrix
Kimura (with divCpGMod) = 23.73
Transitions / transversions = 1.00 (4/0)
Gap_init rate = 0.15 (3 / 20), avg. gap size = 1.00 (3 / 3)


173 5.71 1.18 3.21 scaffold248|size497523 6241 6494 (486993) (TTC)n#Simple_repeat 1 249 (0) c_b1533s251i1 81909

  scaffold248|s       6241 TTCTTCTTGTTCTT-TCTATTCTTCATTCTTCTTCTTCATTCTTCTTCTT 6289
                                   v     - - v      -            -           
  (TTC)n#Simple          1 TTCTTCTTCTTCTTCT-TCTTCTTC-TTCTTCTTCTTC-TTCTTCTTCTT 47

  scaffold248|s       6290 CTTATTCTTTCTTC-TCATTCTTCTTCTCTCTT-TCCTTCTTCCTTCTCC 6337
                              v   -      -  -          -    - i      -     i 
  (TTC)n#Simple         48 CTTCTTC-TTCTTCTTC-TTCTTCTTCT-TCTTCTTCTTCTT-CTTCTTC 93

  scaffold248|s       6338 TTCTTCTTCTCCTTCTCCCTTCTCCTTCTCCTTCTCCTTCTCCTTCTCCT 6387
                                     i     -i     i     i     i     i     i  
  (TTC)n#Simple         94 TTCTTCTTCTTCTTCT-TCTTCTTCTTCTTCTTCTTCTTCTTCTTCTTCT 142

  scaffold248|s       6388 TCTTCTTCTTCTTCTCCTTCTTCTTCTTCTTCTTCTTCTTCTTCTTCTTC 6437
                                          i                                  
  (TTC)n#Simple        143 TCTTCTTCTTCTTCTTCTTCTTCTTCTTCTTCTTCTTCTTCTTCTTCTTC 192

  scaffold248|s       6438 TTCTTCTTCTTCTTCTTCTTCTTCTTCTTCTTCTTCTTCTTCTTCTTCTT 6487
                                                                             
  (TTC)n#Simple        193 TTCTTCTTCTTCTTCTTCTTCTTCTTCTTCTTCTTCTTCTTCTTCTTCTT 242

  scaffold248|s       6488 CTTCTTC 6494
                                  
  (TTC)n#Simple        243 CTTCTTC 249

Matrix = Unknown
Transitions / transversions = 3.33 (10/3)
Gap_init rate = 0.04 (11 / 253), avg. gap size = 1.00 (11 / 11)


378 20.96 4.24 7.50 scaffold248|size497523 6495 6637 (486850) rnd-4_family-169#RC/Helitron 104 244 (8009) m_b1533s001i11 81908

  scaffold248|s       6495 AGTGTGACACTTTTTCACTTTT-GCCAAAACAGGTACTGACCAACAAG-- 6541
                               v   i             -  i vv i?   -------    v --
  rnd-4_family-        104 AGTGAGACGCTTTTTCACTTTTGGCTATTATNGGT-------AACATGTG 146

  scaffold248|s       6542 ---TTGATCAAAACTTACCTGTAAATAATTCATTTTTG-GTTTGACTTAC 6587
                           ---  vv  iv  -?             v ii      -       v i 
  rnd-4_family-        147 NTATTTCTCGCAA-NTACCTGTAAATAAGTTGTTTTTGTGTTTGACATGC 195

  scaffold248|s       6588 ATGGGTGATTCAGTAATGTTTTAATATCTGTCCACCTTTAACATCATATC 6637
                                 - v   v i  v    i  ? v  vii        v vi     
  rnd-4_family-        196 ATGGGT-AGTCATTGATCTTTTGATNTGTGGTTACCTTTAAAAATATATC 244

Matrix = 20p43g.matrix
Kimura (with divCpGMod) = 23.73
Transitions / transversions = 0.75 (12/16)
Gap_init rate = 0.09 (13 / 142), avg. gap size = 1.23 (16 / 13)


5751 10.60 2.57 1.92 scaffold248|size497523 6636 7568 (485919) scaffold23|size1082546_(dbseq-nr_250)_[398343,404445]#LTR 5165 6103 (0) m_b1533s001i13 81910

  scaffold248|s       6636 TCCTC-TGTTTCATGAGGGGCTGCTTTCTGACTCCTAGGCAAAGTAAGCT 6684
                                - v   v           -  v  iv  vv      v-      v
  scaffold23|si       5165 TCCTCATTTTTAATGAGGGGCTG-TTACTACCTAATAGGCAC-GTAAGCA 5212

  scaffold248|s       6685 TTATTGCCACAAGTGCGTGTGATACATCACATAGTGTGCTCATTTTTCGA 6734
                             v               i      i     -    vv  iv    v  i
  scaffold23|si       5213 TTCTTGCCACAAGTGCGTATGATACGTCACA-AGTGGTCTTTTTTTACGG 5261

  scaffold248|s       6735 CATCTGCAC-AGGTGCTCAAAGGGAACTCTGCTAACAAAAGCGGAATTTA 6783
                             vv     - v     i  v v vi             -     i -- 
  scaffold23|si       5262 CAAGTGCACTATGTGCTTAATGCGCGCTCTGCTAACAAA-GCGGAGT--A 5308

  scaffold248|s       6784 TTACCCG-G-CAAGTGGGATCTCAGTCCTCACTCTCATTACATTGAATTC 6831
                            -     - -            -          vv   -   vv      
  scaffold23|si       5309 T-ACCCGTGTCAAGTGGGATCT-AGTCCTCACTGACAT-ACAGGGAATTC 5355

  scaffold248|s       6832 TTTTTGGGCTCTCCTTGTTTTTAAAAAC-CGTGCTGGCCTAATAGT---C 6877
                                 ----  v v     iv      -           ivv   --- 
  scaffold23|si       5356 TTTTTG----CTACGTGTTTCAAAAAACACGTGCTGGCCTGTGAGTGAAC 5401

  scaffold248|s       6878 CC-CTCCAACTGGCTGAAGTGCATTGACTTCGGGGCCCATCTGTGGC--T 6924
                           i -  i           -  i i -    -      i  v       -- 
  scaffold23|si       5402 TCACTTCAACTGGCTGA-GTACGT-GACT-CGGGGCTCAGCTGTGGCAAT 5448

  scaffold248|s       6925 GTTGCTACTTTTAGGGTCAGGCATCAAAAGTTAC--TGCGTGCAACACAT 6972
                           i        i  i          v  v     i --ii    i      i
  scaffold23|si       5449 ATTGCTACTCTTGGGGTCAGGCAGCACAAGTTGCGCCACGTGTAACACAC 5498

  scaffold248|s       6973 CAAGTGCATTAGATAGCTTTG-GCGACAAGGGGCGACAGACAGACAAACC 7021
                                 i   i  ii    ii-  i   iv  i    i       i    
  scaffold23|si       5499 CAAGTGTATTGGACGGCTTCAAGCAACAGTGGACGACGGACAGACGAACC 5548

  scaffold248|s       7022 TACCATGGTCAA-----AACATACAGAGATTGGATGATGGATGGTGGAGC 7066
                                       -----i   -    vviv                  i 
  scaffold23|si       5549 TACCATGGTCAACCACCGACA-ACAGCTGATGGATGATGGATGGTGGAAC 5597

  scaffold248|s       7067 GGCACACAGACGATCCGATCTGGT--CGTGAAGGCTATCAATTGATAGTG 7114
                            i iv                   --  i                     
  scaffold23|si       5598 GACGGACAGACGATCCGATCTGGTTGCGCGAAGGCTATCAATTGATAGTG 5647

  scaffold248|s       7115 ACCTAAGCCGTTTTGATGTAGTTGTTACTATGTAGTAAACGGGTAGATAC 7164
                                          v       v                          
  scaffold23|si       5648 ACCTAAGCCGTTTTGCTGTAGTTTTTACTATGTAGTAAACGGGTAGATAC 5697

  scaffold248|s       7165 ATGTTGTTGCAAGATTTTTAATTATATGAGCTACACTACTGAAATAGGTA 7214
                                    v        - v    iv   i                   
  scaffold23|si       5698 ATGTTGTTGAAAGATTTT-ATTTATGAGAGTTACACTACTGAAATAGGTA 5746

  scaffold248|s       7215 TTGCATGGTACACTAGGTAATCCATGCATCACCAAGAACAGGTGATCCTG 7264
                                                               v             
  scaffold23|si       5747 TTGCATGGTACACTAGGTAATCCATGCATCACCAAGCACAGGTGATCCTG 5796

  scaffold248|s       7265 TTAGAGATTGGAGGTGATTTAGGGCAGTTCCATGACTGCTCCTTTTCTCT 7314
                                          i                                  
  scaffold23|si       5797 TTAGAGATTGGAGGTAATTTAGGGCAGTTCCATGACTGCTCCTTTTCTCT 5846

  scaffold248|s       7315 CAACTGCCAACAGGAACTGTCCCATGAGAAGGTTTCTGAGAAAGAAATCC 7364
                                                                v            
  scaffold23|si       5847 CAACTGCCAACAGGAACTGTCCCATGAGAAGGTTTCTCAGAAAGAAATCC 5896

  scaffold248|s       7365 TCTCTTGGATATTTTGGCTAAGAAACACCTATAATGTATATGGGTGTTTC 7414
                                           v i            v                  
  scaffold23|si       5897 TCTCTTGGATATTTTGTCCAAGAAACACCTAGAATGTATATGGGTGTTTC 5946

  scaffold248|s       7415 CCA--AAGAAAATTGTCTTTTGGATATTGTTTCTCAGAAACAATATCTTA 7462
                           i  --   i             i                           
  scaffold23|si       5947 TCAAGAAGGAAATTGTCTTTTGAATATTGTTTCTCAGAAACAATATCTTA 5996

  scaffold248|s       7463 TGACTATTGTACTTCCTTTGTGTTGCAC-AAGGGAAGAGGACCATTGGAG 7511
                                                   i   -                     
  scaffold23|si       5997 TGACTATTGTACTTCCTTTGTGTTACACAAAGGGAAGAGGACCATTGGAG 6046

  scaffold248|s       7512 GTTCCAGGTGGAACCTCTTTGGGTTTACCAGTTAAGGTAGATAATTGGCA 7561
                                 vv                                         v
  scaffold23|si       6047 GTTCCACCTGGAACCTCTTTGGGTTTACCAGTTAAGGTAGATAATTGGCC 6096

  scaffold248|s       7562 TATATCA 7568
                              i   
  scaffold23|si       6097 TATGTCA 6103

Matrix = 20p43g.matrix
Kimura (with divCpGMod) = 10.41
Transitions / transversions = 1.02 (49/48)
Gap_init rate = 0.03 (32 / 932), avg. gap size = 1.31 (42 / 32)


476 11.94 0.00 0.00 scaffold248|size497523 7568 7634 (485853) rnd-1_family-263#Unknown 1829 1895 (1) m_b1533s001i14 81911

  scaffold248|s       7568 ATGGCTATGTCCAACCAAACTAATGTTATAAACGATAGTTAGTTTAGACT 7617
                                i                i     i    i  vi      v     
  rnd-1_family-       1829 ATGGCCATGTCCAACCAAACTAGTGTTACAAACAATTATTAGTTAAGACT 1878

  scaffold248|s       7618 CCATACTAGAGTGTGCA 7634
                                          i 
  rnd-1_family-       1879 CCATACTAGAGTGTGTA 1895

Matrix = 20p43g.matrix
Kimura (with divCpGMod) = 13.26
Transitions / transversions = 3.00 (6/2)
Gap_init rate = 0.00 (0 / 66), avg. gap size = 0.0 (0 / 0)


584 27.93 2.33 4.47 scaffold248|size497523 7646 8579 (484908) (TTCTTC)n#Simple_repeat 1 930 (0) m_b1533s252i2 81912

  scaffold248|s       7646 TTTTTC-TCTTCTTCTTCTTCTTCTTCTTCTTCTTCTCCTTCTTCTTCTC 7694
                             i   -                              i           i
  (TTCTTC)n#Sim          1 TTCTTCTTCTTCTTCTTCTTCTTCTTCTTCTTCTTCTTCTTCTTCTTCTT 50

  scaffold248|s       7695 CTTCTTCTTCTTC-GCTTCTCCTTCTGCTTCTCCTTCTGCTTCTGCTTCT 7743
                                        -v     i     v     i     v     v     
  (TTCTTC)n#Sim         51 CTTCTTCTTCTTCTTCTTCTTCTTCTTCTTCTTCTTCTTCTTCTTCTTCT 100

  scaffold248|s       7744 GCTTCTCCTTCTCCTTCTCCTTCTGCTTCTCTTTCTCCTTCTCCTTCTGC 7793
                           v     i     i     i     v     ii    i     i     v 
  (TTCTTC)n#Sim        101 TCTTCTTCTTCTTCTTCTTCTTCTTCTTCTTCTTCTTCTTCTTCTTCTTC 150

  scaffold248|s       7794 TTCTCCTTCTGCTTCTCCTTCTGCTTCTCCTTCTGCTTCTCCTTCTGCTT 7843
                               i     v     i     v     i     v     i     v   
  (TTCTTC)n#Sim        151 TTCTTCTTCTTCTTCTTCTTCTTCTTCTTCTTCTTCTTCTTCTTCTTCTT 200

  scaffold248|s       7844 CTCCTTCTGCTTCTCCTTCTCCTTCTCCTTCTCCTTCTCCTTCTCCTTCT 7893
                             i     v     i     i     i     i     i     i     
  (TTCTTC)n#Sim        201 CTTCTTCTTCTTCTTCTTCTTCTTCTTCTTCTTCTTCTTCTTCTTCTTCT 250

  scaffold248|s       7894 CCTTCTTCTTCTCCTTCTCCTTCTCCTTCTCCTTCTTCTTC-TGTTCTTC 7942
                           i           i     i     i     i          - v      
  (TTCTTC)n#Sim        251 TCTTCTTCTTCTTCTTCTTCTTCTTCTTCTTCTTCTTCTTCTTCTTCTTC 300

  scaffold248|s       7943 TCCTTCTTCAT-TTCTTCTTCTCCTTC-TCTTCTCCTTCTTC-TCTTCTC 7989
                            i       v -          i    -      i       -      i
  (TTCTTC)n#Sim        301 TTCTTCTTCTTCTTCTTCTTCTTCTTCTTCTTCTTCTTCTTCTTCTTCTT 350

  scaffold248|s       7990 CTTCTCCTTCTCCTTCTCCTTCTCCTTCTCCTTCTCCTTCTCCTTCCTTC 8039
                                i     i     i     i     i     i     i   -    
  (TTCTTC)n#Sim        351 CTTCTTCTTCTTCTTCTTCTTCTTCTTCTTCTTCTTCTTCTTCTT-CTTC 399

  scaffold248|s       8040 TCATTCTTCTCCTTCTCCTTCTTTCTTCTT-TTCTCCTTCATTCTTCATT 8088
                            iv       i     i    -        -    i    -      -  
  (TTCTTC)n#Sim        400 TTCTTCTTCTTCTTCTTCTTC-TTCTTCTTCTTCTTCTTC-TTCTTC-TT 446

  scaffold248|s       8089 CTTGTCATTCTTCATTCTATCCTTCATCATTCTCATTGTCATTCATCATT 8138
                              v iv      -    - -    v  -    iv  v iv   v  -  
  (TTCTTC)n#Sim        447 CTTCTTCTTCTTC-TTCT-T-CTTCTTC-TTCTTCTTCTTCTTCTTC-TT 491

  scaffold248|s       8139 CAT-TTATCCTT-ATCAT-TTCATTCTCATTCATCATTCTCCTTC-TCAT 8184
                            v -  v i   -v  v -   -    iv   v  -    i    -  v 
  (TTCTTC)n#Sim        492 CTTCTTCTTCTTCTTCTTCTTC-TTCTTCTTCTTC-TTCTTCTTCTTCTT 539

  scaffold248|s       8185 -TTCTTCTTCTTCCT-TTCTTCTTCTCTATCCTTCTCCTTCTTCTTCTCC 8232
                           -            i -          - v i     i           i 
  (TTCTTC)n#Sim        540 CTTCTTCTTCTTCTTCTTCTTCTTCT-TCTTCTTCTTCTTCTTCTTCTTC 588

  scaffold248|s       8233 TTCTTCTTCTCCTTCTCCTTCTCCTTCTCCTTCTTCCTTCTCCTTCTCCT 8282
                                     i     i     i     i      -     i     i  
  (TTCTTC)n#Sim        589 TTCTTCTTCTTCTTCTTCTTCTTCTTCTTCTTCTT-CTTCTTCTTCTTCT 637

  scaffold248|s       8283 TCTCCTTCCTCCTTCTCCTTCTCCTTCTCCTTTATCTTCTCCTTTTCCTT 8332
                              i   -  i     i     i     i   iv      i   i i   
  (TTCTTC)n#Sim        638 TCTTCTT-CTTCTTCTTCTTCTTCTTCTTCTTCTTCTTCTTCTTCTTCTT 686

  scaffold248|s       8333 CTCCTTCTCCTTCTCCTTCTCCTTACTTCTCCTTCTTCTCCTTCTCCTTC 8382
                             i     i     i     i   -     i        i     i    
  (TTCTTC)n#Sim        687 CTTCTTCTTCTTCTTCTTCTTCTT-CTTCTTCTTCTTCTTCTTCTTCTTC 735

  scaffold248|s       8383 TTCTTCTTCTTCTTCATTATT-TTCTTCTTCTTCTTCTTCTTCTTTTTCT 8431
                                          -  v  -                       i    
  (TTCTTC)n#Sim        736 TTCTTCTTCTTCTTC-TTCTTCTTCTTCTTCTTCTTCTTCTTCTTCTTCT 784

  scaffold248|s       8432 TCTTCTTCTTCTTCTTCTTCTTCTTCTTCTTCTTCTTCTTCCTTCTCCTT 8481
                                                                   -     i   
  (TTCTTC)n#Sim        785 TCTTCTTCTTCTTCTTCTTCTTCTTCTTCTTCTTCTTCTT-CTTCTTCTT 833

  scaffold248|s       8482 CTCCTTCTCCTTC-TCTT-ATCTTCCTCTTCCTCCTTCTTCTCCTTC-TC 8528
                             i     i    -    -v     i    -  i        i    -  
  (TTCTTC)n#Sim        834 CTTCTTCTTCTTCTTCTTCTTCTTCTTCTT-CTTCTTCTTCTTCTTCTTC 882

  scaffold248|s       8529 TGCTTCTGCTTCTTGCTTCTTTCTTTCTCCTTCCCCTCCTCCTTCTCCTT 8578
                            v     v      -    -   -    i    ii  i  i     i   
  (TTCTTC)n#Sim        883 TTCTTCTTCTTCTT-CTTC-TTC-TTCTTCTTCTTCTTCTTCTTCTTCTT 929

  scaffold248|s       8579 C 8579
                            
  (TTCTTC)n#Sim        930 C 930

Matrix = Unknown
Transitions / transversions = 2.51 (88/35)
Gap_init rate = 0.04 (38 / 933), avg. gap size = 1.00 (38 / 38)


35 2.11 1.85 5.77 scaffold248|size497523 8701 8754 (484733) (ATTT)n#Simple_repeat 1 52 (0) c_b1533s251i2 81913

  scaffold248|s       8701 ATTTATTTATTTATTTCTTTATTTATTTTATTTATTTATTT-TATTATTT 8749
                                           v        -               - -   -  
  (ATTT)n#Simpl          1 ATTTATTTATTTATTTATTTATTTA-TTTATTTATTTATTTAT-TTA-TT 47

  scaffold248|s       8750 TATTT 8754
                                
  (ATTT)n#Simpl         48 TATTT 52

Matrix = Unknown
Transitions / transversions = 0.00 (0/1)
Gap_init rate = 0.08 (4 / 53), avg. gap size = 1.00 (4 / 4)


26 2.62 4.88 2.38 scaffold248|size497523 9275 9315 (484172) (TATCATTT)n#Simple_repeat 1 42 (0) c_b1533s251i3 81914

  scaffold248|s       9275 TATCATTTTCAT-ATTTCAT-ATTTTATCATTTTATCATTTTA 9315
                                    -  -    i  -                      
  (TATCATTT)n#S          1 TATCATTTT-ATCATTTTATCATTTTATCATTTTATCATTTTA 42

Matrix = Unknown
Transitions / transversions = 1.00 (1/0)
Gap_init rate = 0.07 (3 / 40), avg. gap size = 1.00 (3 / 3)


30 5.72 0.00 0.00 scaffold248|size497523 9649 9685 (483802) (TCA)n#Simple_repeat 1 37 (0) c_b1533s251i4 81915

  scaffold248|s       9649 TCATCATCATTATCATCATCATTATCATCATCATCAT 9685
                                     i           i              
  (TCA)n#Simple          1 TCATCATCATCATCATCATCATCATCATCATCATCAT 37

Matrix = Unknown
Transitions / transversions = 1.00 (2/0)
Gap_init rate = 0.00 (0 / 36), avg. gap size = 0.0 (0 / 0)


27 3.45 0.00 0.00 scaffold248|size497523 9972 10001 (483486) (TCATTC)n#Simple_repeat 1 30 (0) c_b1533s251i5 81916

  scaffold248|s       9972 TCATTTTCATTCTCATTCTCATTCTCATTC 10001
                                i                        
  (TCATTC)n#Sim          1 TCATTCTCATTCTCATTCTCATTCTCATTC 30

Matrix = Unknown
Transitions / transversions = 1.00 (1/0)
Gap_init rate = 0.00 (0 / 29), avg. gap size = 0.0 (0 / 0)


584 27.93 2.33 4.47 scaffold248|size497523 10011 10336 (483151) (TTCTTC)n#Simple_repeat 2160 2481 (0) m_b1533s252i3 81917

  scaffold248|s      10011 GTTCTCTTTCTTCTTCTTCTTCTTCCTTCTTCTTCTTCTTCTTCTTCTTC 10060
                           v    ii                 -                         
  (TTCTTC)n#Sim       2160 CTTCTTCTTCTTCTTCTTCTTCTT-CTTCTTCTTCTTCTTCTTCTTCTTC 2208

  scaffold248|s      10061 TTCTTCTTCTTCTCCTTCTCCTTCCTC-CCTTCTCCTTCTTCCTCCTTCT 10109
                                        i     i    i  -i     i      -  i     
  (TTCTTC)n#Sim       2209 TTCTTCTTCTTCTTCTTCTTCTTCTTCTTCTTCTTCTTCTT-CTTCTTCT 2257

  scaffold248|s      10110 TCCTTCTTCCTTCCTTCCTC-CCTTCTCCTTCTCCTTCTGCTTCTCCTTC 10158
                            -      -   -    i  -i     i     i     v     i    
  (TTCTTC)n#Sim       2258 T-CTTCTT-CTT-CTTCTTCTTCTTCTTCTTCTTCTTCTTCTTCTTCTTC 2304

  scaffold248|s      10159 TGCTTCCTCCTTCTGCCTCTCCTTCTCCTTCTCCTTCTTCTTCTCCTTCC 10208
                            v   -  i     v i   i     i     i           i   - 
  (TTCTTC)n#Sim       2305 TTCTT-CTTCTTCTTCTTCTTCTTCTTCTTCTTCTTCTTCTTCTTCTT-C 2352

  scaffold248|s      10209 TTC-TCTTCTCCTTCTCCTTCTCCTTCTTCTTCTCCTTCTCCTTCTCCTT 10257
                              -      i     i     i           i     i     i   
  (TTCTTC)n#Sim       2353 TTCTTCTTCTTCTTCTTCTTCTTCTTCTTCTTCTTCTTCTTCTTCTTCTT 2402

  scaffold248|s      10258 CTCCTTCTCCTTCTCCTTCTTCTTCTCCTTCTTCTTCTTCTTCTTCTTCT 10307
                             i     i     i           i                       
  (TTCTTC)n#Sim       2403 CTTCTTCTTCTTCTTCTTCTTCTTCTTCTTCTTCTTCTTCTTCTTCTTCT 2452

  scaffold248|s      10308 TCTTCCTATTCTTCTTCTTCTTCTTCTTC 10336
                                i v                     
  (TTCTTC)n#Sim       2453 TCTTCTTCTTCTTCTTCTTCTTCTTCTTC 2481

Matrix = Unknown
Transitions / transversions = 6.00 (30/5)
Gap_init rate = 0.03 (10 / 325), avg. gap size = 1.00 (10 / 10)


480 19.19 6.49 1.86 scaffold248|size497523 10337 10490 (482997) rnd-4_family-169#RC/Helitron 85 245 (8008) m_b1533s001i15 81918

  scaffold248|s      10337 TTCTTCTTCTTCTTCTTCTTCAGTGAGACACTTTT-CACTTTTGAGGTAC 10385
                             i   i-                     i     -        - v  i
  rnd-4_family-         85 TTTTTCC-CTTCTTCTTCTTCAGTGAGACGCTTTTTCACTTTTG-GCTAT 132

  scaffold248|s      10386 T--GACCAACAGGT-----TGATCAAAACTTACCTGTAAATAATTCATTT 10428
                            --?ivi    v  ----- vv  iv  ? -            v ii   
  rnd-4_family-        133 TATNGGTAACATGTGNTATTTCTCGCAANT-ACCTGTAAATAAGTTGTTT 181

  scaffold248|s      10429 TTTGGTTTGACTTACATGGGTAGTCGT--GTGTTTTAATATCTGTCTACC 10476
                             vv       v i           i --i v    i  ? v  vi    
  rnd-4_family-        182 TTGTGTTTGACATGCATGGGTAGTCATTGATCTTTTGATNTGTGGTTACC 231

  scaffold248|s      10477 TTTAACATTATATC 10490
                                v v      
  rnd-4_family-        232 TTTAAAAATATATC 245

Matrix = 20p43g.matrix
Kimura (with divCpGMod) = 21.14
Transitions / transversions = 0.93 (14/15)
Gap_init rate = 0.05 (7 / 153), avg. gap size = 1.86 (13 / 7)


1730 8.80 5.79 6.44 scaffold248|size497523 10358 10685 (482802) rnd-1_family-70#Unknown 1 326 (36) m_b1533s001i17 81919

  scaffold248|s      10358 AGTGAGACA--CTTTTCACTTTT-G-------AGGTACTGACCAACAGGT 10397
                                    --i     i     - -------            ?? i  
  rnd-1_family-          1 AGTGAGACAGTTTTTTCGCTTTTTGCCAAAACAGGTACTGACCANNAAGT 50

  scaffold248|s      10398 TGATCAAAACTTACCTGTAAATAATTCATTTTTTGGTTTGACTTACATGG 10447
                               v?i                          i v  v           
  rnd-1_family-         51 TGATGNGAACTTACCTGTAAATAATTCATTTTTCGCTTGGACTTACATGG 100

  scaffold248|s      10448 GTAGTCGT-GTGTTTTAA-TATCTGTCTACCTTTAACATTATATCATTGT 10495
                                 i -    i    -      i          v        v  v 
  rnd-1_family-        101 GTAGTCATAGTGTCTTAAGTATCTGCCTACCTTTAAAATTATATCTTTTT 150

  scaffold248|s      10496 GAATAGCTAAAAATTACAGCTATAACGTACATCATTTTTTTGAAGAATGG 10545
                                -----------------       iiv    ?    v       v
  rnd-1_family-        151 GAATA-----------------TAACGTATGACATTNTTTTCAAGAATGT 183

  scaffold248|s      10546 TTCTGTAAACTTGAAGG-AACATTAAA-TGTCACGAAT---CATTTTAGT 10590
                                            -         -      i   ---       i 
  rnd-1_family-        184 TTCTGTAAACTTGAAGGGAACATTAAAGTGTCACAAATTATCATTTTAAT 233

  scaffold248|s      10591 CATACAACAATGGATCTGTAAACTTGAAGGGAACATTATTGTGTCACAGA 10640
                                        v                    i    i        i 
  rnd-1_family-        234 CATACAACAATGGTTCTGTAAACTTGAAGGGAACGTTATCGTGTCACAAA 283

  scaffold248|s      10641 AGAGTGTCTCCATAACAAGAATGATTTCGTAAACT--AAATGGGAAC 10685
                                   ----                 i     --       v  
  rnd-1_family-        284 AGAGTGTC----TAACAAGAATGATTTCGCAAACTAAAAATGGGTAC 326

Matrix = 20p43g.matrix
Kimura (with divCpGMod) = 8.17
Transitions / transversions = 1.45 (16/11)
Gap_init rate = 0.09 (30 / 327), avg. gap size = 1.33 (40 / 30)

1033 13.43 3.38 2.88 scaffold248|size497523 10538 10744 (482743) rnd-1_family-31#Unknown 252 459 (111) m_b1533s001i18 81919

  scaffold248|s      10538 AAGAATGGTTCTGTAAACTTGAAGG-AACATT---AAATGTCACGAATCA 10583
                             v                      -   i  ---?vi      i  ?? 
  rnd-1_family-        252 AACAATGGTTCTGTAAACTTGAAGGGAACGTTTTANCGTGTCACAAANNA 301

  scaffold248|s      10584 TTTTAGTCATACAACAATGGATCTGTAAACTTGAAGGGAACATTATTGTG 10633
                                   ??    v     v  i i               i    i   
  rnd-1_family-        302 TTTTAGTCNNACAAGAATGGTTCCGCAAACTTGAAGGGAACGTTATCGTG 351

  scaffold248|s      10634 TCACAGAAGAGTGTCTCCATAACAAGAATGATTTCGTAAACTAAATGGGA 10683
                                i         ----                 i        v    
  rnd-1_family-        352 TCACAAAAGAGTGTC----TAACAAGAATGATTTCGCAAACTAAAAGGGA 397

  scaffold248|s      10684 ACCTTGGTAAACTATGTGCCTATAATATATAATAATAT---TACATCTCC 10730
                                v        iv i--     v v vv   i  i---       iv
  rnd-1_family-        398 ACCTTCGTAAACTACTTA--TATAAAAAAATATAGTACGTGTACATCTTA 445
```
