## Supplementary material for "Improved Reference Genome for *Cyclotella Cryptica* CCMP332, a Model for Cell Wall Morphogenesis, Salinity Adaptation, and Lipid Production in Diatoms (Bacillariophyta)": cryptica_pilon5.fasta.align (part 304 of 753)

```
  scaffold248|s      10731 CTTTTAAAATGGGC 10744
                               v         
  rnd-1_family-        446 CTTTAAAAATGGGC 459

Matrix = 20p43g.matrix
Kimura (with divCpGMod) = 11.92
Transitions / transversions = 1.08 (14/13)
Gap_init rate = 0.04 (9 / 206), avg. gap size = 1.44 (13 / 9)

552 23.66 4.67 3.23 scaffold248|size497523 10595 10808 (482679) rnd-1_family-31#Unknown 191 407 (163) m_b1533s001i19 81919

  scaffold248|s      10595 CAACAATGGATCTGTAAACTTGAAGGGAACATTATTGTGTCACAGAAGAG 10644
                              v    vv                        vv        i vv v
  rnd-1_family-        191 CAAGAATGTTTCTGTAAACTTGAAGGGAACATTAAAGTGTCACAAATCAT 240

  scaffold248|s      10645 TGTCTCCATAACAAGAATGATTTCGTAAACTAAATGGGAACCTTGGTAAA 10694
                            v vvi    -   v    i  ii       vi v      v  -- v ?
  rnd-1_family-        241 TTTAATCATA-CAACAATGGTTCTGTAAACTTGAAGGGAACGTT--TTAN 287

  scaffold248|s      10695 CTATGTGCCTATAATATATAATAATATTACA------TCTCCCT---TTT 10735
                            ---   i - i  v??  vv  i v??   ------vi   vi---i  
  rnd-1_family-        288 C---GTGTC-ACAAANNATTTTAGTCNNACAAGAATGGTTCCGCAAACTT 333

  scaffold248|s      10736 AAAATGGGC-TAATCGCAACACAGAAGAGTGTCTAACCAAAACGATTTTG 10784
                           i  iv ii - v    iiv    i             v i  i     i 
  rnd-1_family-        334 GAAGGGAACGTTATCGTGTCACAAAAGAGTGTCTAACAAGAATGATTTCG 383

  scaffold248|s      10785 CAAACTAAAAGGGAACCTTGGTAA 10808
                                              v    
  rnd-1_family-        384 CAAACTAAAAGGGAACCTTCGTAA 407

Matrix = 20p43g.matrix
Kimura (with divCpGMod) = 28.75
Transitions / transversions = 0.81 (22/27)
Gap_init rate = 0.05 (10 / 213), avg. gap size = 1.70 (17 / 10)


242 25.67 12.92 1.52 scaffold248|size497523 10337 10514 (482973) C rnd-1_family-77#Unknown (38) 427 230 m_b1533s001i16 81920

  scaffold248|s      10337 TTCTTCTTCTTCTTCTTCTTCAGTGAGACAC--TTTTCACTTTTGA--GG 10382
                             i  i          i ?  -       i --           vi--iv
C rnd-1_family-        427 TTTTTTTTCTTCTTCTCCNTC-GTGAGACGCTTTTTTCACTTTTCGCTAT 379

  scaffold248|s      10383 TACTGACCAACA-------GGTTGATCAAAACTTACCTGTAAATAATTCA 10425
                             i  i-ii   -------iv  ?v  vv vv           -   v v
C rnd-1_family-        378 TATTGG-TGACATCTATTTATTTNCTCTCACATTACCTGTAAA-AATGCC 331

  scaffold248|s      10426 TTTTTTG-GTTTGACTTACATGGGTAGTCGTGTGTT-TTAATATCTGTCT 10473
                           v    i -   i   v i        v  ivviii -  i  v v  vi 
C rnd-1_family-        330 GTTTTCGTGTTCGACATGCATGGGTATTCAATCACTGTTGATTTGTGATT 281

  scaffold248|s      10474 ACCTTTAACATTATATC-A--------TTGT-GAATAGCTAAAAATTACA 10513
                                   v v      - --------  i - v  i  i         i
C rnd-1_family-        280 ACCTTTAAAAATATATCTAAAATCAATTTATAGCATGGCCAAAAATTACG 231

  scaffold248|s      10514 G 10514
                            
C rnd-1_family-        230 G 230

Matrix = 20p43g.matrix
Kimura (with divCpGMod) = 28.25
Transitions / transversions = 1.14 (24/21)
Gap_init rate = 0.06 (11 / 177), avg. gap size = 2.36 (26 / 11)


783 16.77 16.47 8.96 scaffold248|size497523 10658 10991 (482496) C rnd-1_family-30#Unknown (220) 357 1 m_b1533s001i20 81921

  scaffold248|s      10658 AGAATGATTTCGTAAACTAAATGGGAACCTTGGT---AAACTATGTGC-C 10703
                                 v  ii       vi v      v  i  ---   i   --- -i
C rnd-1_family-        357 AGAATGTTTCTGTAAACTTGAAGGGAACATTAGTCACAAATTAT---CAT 311

  scaffold248|s      10704 TATAAT-ATATAATAATATTACATCTCCCT---TTTAAAATGGGC-TAAT 10748
                            v    -   i  i   iv -----  iv ---i  i  iv ii - v  
C rnd-1_family-        310 TTTAATCATACAACAATGGT-----TCTGTAAACTTGAAGGGAACGTTAT 266

  scaffold248|s      10749 CGCAACACAGAAGAGTGTCTA------ACCAAAACGATTTTGCAAACTAA 10792
                             iiv    i           ------  v i  i     i         
C rnd-1_family-        265 CGTGTCACAAAAGAGTGTCTACGTCTAACAAGAATGATTTCGCAAACTAA 216

  scaffold248|s      10793 AA--GGG---A-ACCTTGGTAATGGGCACA-------------------A 10817
                             --   --- -  i  viv       i i------------------- 
C rnd-1_family-        215 AAATGGGTACATACTTTTAAAATGGGCGCGGGAGCGCGCGCGGCGCGCGA 166

  scaffold248|s      10818 GGCGCACGCACCCATTTGCAACT-T-CTAT--------TCAATTA-GCGT 10856
                                v   i             - -    -------- i     -    
C rnd-1_family-        165 GGCGCTCGCGCCCATTTGCAACTATACTATAGTACATATTAATTAAGCGT 116

  scaffold248|s      10857 AGATAAGCAACTGCGGCATACTACAATACCTCTCTAGAGAGAGAAGCCAC 10906
                              v   i------          --   --------------    -  
C rnd-1_family-        115 AGAAAAGT------GGCATACTAC--TAC--------------AAGC-AC 89

  scaffold248|s      10907 TTTATTTTTAAAGTACATCTTCCTATGTCCCTACAAATCGCATTCTGTCT 10956
                                  iv       i       v    i                  i 
C rnd-1_family-         88 TTTATTTCAAAAGTACGTCTTCCTCTGTCTCTACAAATCGCATTCTGTTT 39

  scaffold248|s      10957 AGCTCGCTAACAAAA----TTGCAGCGGCTGCTGGTAAT 10991
                           v   v   -      ----                    
C rnd-1_family-         38 CGCTAGCT-ACAAAAAATCTTGCAGCGGCTGCTGGTAAT 1

Matrix = 20p43g.matrix
Kimura (with divCpGMod) = 17.42
Transitions / transversions = 1.68 (32/19)
Gap_init rate = 0.14 (47 / 333), avg. gap size = 1.85 (87 / 47)

1011 8.58 5.36 2.91 scaffold248|size497523 10824 10991 (482496) C rnd-1_family-72#Unknown (554) 332 161 m_b1533s001i21 81921

  scaffold248|s      10824 CGCACCCATTTGCAACTTCTAT---TCAATTA-GCGTAGATAAGCAACTG 10869
                              i             v   i--- i     -       i         
C rnd-1_family-        332 CGCGCCCATTTGCAACTGCTACATATTAATTAAGCGTAGACAAGCAACTG 283

  scaffold248|s      10870 CGGCATACTACA-ATACCTCTCTAGAGAGAGAAGCCACTTTATTTTTAAA 10918
                           i          i-    - vi    ---  v               v   
C rnd-1_family-        282 TGGCATACTACGGATAC-TACCTAG---GACAAGCCACTTTATTTTAAAA 237

  scaffold248|s      10919 GTACATCTTCCTATGTCCCTACAAATCGCATTCTGTCTAGCTCGCTAACA 10968
                               i       v    i                            -   
C rnd-1_family-        236 GTACGTCTTCCTCTGTCTCTACAAATCGCATTCTGTCTAGCTCGCT-ACA 188

  scaffold248|s      10969 AAA----TTGCAGCGGCTGCTGGTAAT 10991
                              ----                    
C rnd-1_family-        187 AAAAATCTTGCAGCGGCTGCTGGTAAT 161

Matrix = 20p43g.matrix
Kimura (with divCpGMod) = 7.30
Transitions / transversions = 1.80 (9/5)
Gap_init rate = 0.05 (9 / 167), avg. gap size = 1.56 (14 / 9)

734 2.85 12.15 1.69 scaffold248|size497523 10900 11006 (482481) C rnd-2_family-88#Unknown (517) 492 375 m_b1533s001i22 81921

  scaffold248|s      10900 AAGCCACTTTATTTTTAAAGTACATCTTCCTATGTCCCTACAAATCGCAT 10949
                                          -       i?      v    i             
C rnd-2_family-        492 AAGCCACTTTATTTT-AAAGTACGNCTTCCTCTGTCTCTACAAATCGCAT 444

  scaffold248|s      10950 TCTGTCTAGCTCGCTAACAAAA----TTGCAGCGGCTGCTGGTAA----- 10990
                                          -      ----                   -----
C rnd-2_family-        443 TCTGTCTAGCTCGCT-ACAAAAAATCTTGCAGCGGCTGCTGGTAATCTTA 395

  scaffold248|s      10991 ----TGTTGGAAACTGAGCC 11006
                           ----                
C rnd-2_family-        394 GTTGTGTTGGAAACTGAGCC 375

Matrix = 20p43g.matrix
Kimura (with divCpGMod) = 2.05
Transitions / transversions = 2.00 (2/1)
Gap_init rate = 0.05 (5 / 106), avg. gap size = 3.00 (15 / 5)


13 4.77 4.55 0.00 scaffold248|size497523 11012 11033 (482454) (CTC)n#Simple_repeat 1 23 (0) m_b1533s252i4 81922

  scaffold248|s      11012 CTCCT-CTTCTCCTCCTCCTCCT 11033
                                -  i              
  (CTC)n#Simple          1 CTCCTCCTCCTCCTCCTCCTCCT 23

Matrix = Unknown
Transitions / transversions = 1.00 (1/0)
Gap_init rate = 0.05 (1 / 21), avg. gap size = 1.00 (1 / 1)


325 25.27 1.65 5.13 scaffold248|size497523 11034 11154 (482333) rnd-4_family-169#RC/Helitron 91 207 (8046) m_b1533s001i23 81923

  scaffold248|s      11034 CCTCCTTCTTTTTCAGTGAAACAGTTTTTCACTTTTTGCCAAAACAGGTA 11083
                              i      i        i  iv            v  i vv i?    
  rnd-4_family-         91 CCTTCTTCTTCTTCAGTGAGACGCTTTTTCACTTTTGGCTATTATNGGTA 140

  scaffold248|s      11084 CTTACACAATAAGCCA--TATTGAAGTTACCTGTAAAAATATAATTTTTC 11131
                           ---  ---  iv ?i -- v i v i?          v vi vi     v
  rnd-4_family-        141 ---AC---ATGTGNTATTTCTCGCAANTACCTGTAAATAAGTTGTTTTTG 184

  scaffold248|s      11132 AGGTTGGCGTACATGGGAAGTCA 11154
                           v v   i i i      v     
  rnd-4_family-        185 TGTTTGACATGCATGGGTAGTCA 207

Matrix = 20p43g.matrix
Kimura (with divCpGMod) = 29.56
Transitions / transversions = 1.07 (15/14)
Gap_init rate = 0.06 (7 / 120), avg. gap size = 1.14 (8 / 7)


654 10.28 1.85 0.92 scaffold248|size497523 11047 11154 (482333) rnd-1_family-52#Unknown 1 109 (78) m_b1533s001i24 81924

  scaffold248|s      11047 CAGTGAAACAGTTTT-TCACTTTTTGCCAAAACAGGTACTTACACAATAA 11095
                                 i        -             ?           v   ?i   
  rnd-1_family-          1 CAGTGAGACAGTTTTTTCACTTTTTGCCANAACAGGTACTTCCACNGTAA 50

  scaffold248|s      11096 GCCATATTGAAGTTACCTGTAAA-AATATAATTTTTCAGGTTGGCGTACA 11144
                             i?v vi   v           -   -         i     i      
  rnd-1_family-         51 GCTNAAGCGAACTTACCTGTAAATAAT-TAATTTTTCGGGTTGACGTACA 99

  scaffold248|s      11145 TGGGAAGTCA 11154
                               v     
  rnd-1_family-        100 TGGGTAGTCA 109

Matrix = 20p43g.matrix
Kimura (with divCpGMod) = 9.42
Transitions / transversions = 1.20 (6/5)
Gap_init rate = 0.03 (3 / 107), avg. gap size = 1.00 (3 / 3)


2062 11.42 9.32 1.04 scaffold248|size497523 11155 11508 (481979) genome_1_13566#DNA 1 383 (272) m_b1533s001i25 81925

  scaffold248|s      11155 GGCCCTGTACAGCGTCTTAATTTCCTCTCTTTTTCGTAGTGTATTTC--- 11201
                                v  v  v          v     i          i       ---
  genome_1_1356          1 GGCCCAGTCCACCGTCTTAATTGCCTCTTTTTTTCGTAGCGTATTTCCGG 50

  scaffold248|s      11202 GGTGTCTTTT-GAATACAGGG------AAAATACGCATGGAAATGATTTA 11244
                                v    -i         ------       vviv            
  genome_1_1356         51 GGTGTATTTTCAAATACAGGGGCGAAAAAAATACCGGGGGAAATGATTTA 100

  scaffold248|s      11245 AAATTTTTAAATCATTTCCACTCGTATTT--TTTTTACGTAGTGTATTTC 11292
                                               iv       --      v           i
  genome_1_1356        101 AAATTTTTAAATCATTTCCATGCGTATTTATTTTTTAGGTAGTGTATTTT 150

  scaffold248|s      11293 CGATGAGTCGTCCTCACGCCAGGTCACACCCATCAACATGATACA----- 11337
                           i               v    vv               i  i   -----
  genome_1_1356        151 TGATGAGTCGTCCTCAAGCCACCTCACACCCATCAACACGACACATAGTT 200

  scaffold248|s      11338 -----CACATCCACCACCACGATCCATACATCGACCACCTTGGTCC---- 11378
                           -----            v     v  i          i vi i   ----
  genome_1_1356        201 GAGATCACATCCACCACGACGATACACACATCGACCATCACGATCCATCG 250

  scaffold248|s      11379 -------GTCAAATTGCGCTCGGCAAAACTACAGCCACATCCCCTGCCCA 11421
                           -------       i                                   
  genome_1_1356        251 TAATCTTGTCAAATCGCGCTCGGCAAAACTACAGCCACATCCCCTGCCCA 300

  scaffold248|s      11422 AACTGCAACTGCCGGACAAACACACACCCGCCCCAAGCATTCTAGCAACG 11471
                                      v    iv        ----  v                 
  genome_1_1356        301 AACTGCAACTGACGGATCAACACACA----CCACAAGCATTCTAGCAACG 346

  scaffold248|s      11472 GCAGTCATGAACAAGGATGACTATCTTGAGAGTGTGT 11508
                            i          i i      v  v i          
  genome_1_1356        347 GTAGTCATGAACGAAGATGACGATATCGAGAGTGTGT 383

Matrix = 20p43g.matrix
Kimura (with divCpGMod) = 10.60
Transitions / transversions = 0.90 (19/21)
Gap_init rate = 0.03 (11 / 353), avg. gap size = 3.36 (37 / 11)


1639 16.42 13.58 6.93 scaffold248|size497523 11155 11684 (481803) genome_9_166370-9]2#Unspecified 1 563 (52) m_b1533s001i26 81926

  scaffold248|s      11155 GGCCCTGTACAGCGTCTTAATTTCCTCTCTTTTTCGTAGTGTATTTC--- 11201
                                v  v  v          v     i    --    i       ---
  genome_9_1663          1 GGCCCAGTTCACCGTCTTAATTACCTCTTTTTT--GTAGCGTATTTCCAG 48

  scaffold248|s      11202 GGTGT-CTTTTGAATACAGGGAA----AATACGCATGGAAATGATTTAAA 11246
                                -i              ii----     vvivi             
  genome_9_1663         49 GGTGTATTTTTGAATACAGGGGGGGGGAATACCGGGAGAAATGATTTAAA 98

  scaffold248|s      11247 ATTTTTAAATCATTTCCACTCGTATTT--TTTTTACGTAGTGTATTTCCG 11294
                                              v       --      v           i v
  genome_9_1663         99 ATTTTTAAATCATTTCCACGCGTATTTATTTTTTAGGTAGTGTATTTTCT 148

  scaffold248|s      11295 ATGA-----------GTCGTCCTCACGCCAGGTCACAC--C-CATC---A 11327
                               -----------   v       ii vivi     -- -    --- 
  genome_9_1663        149 ATGATACTTGCGCTTGTCTTCCTCACATCCATCCACACAACACATCGTTA 198

  scaffold248|s      11328 ACATG-------ATAC---ACACATCCACCACCACGATCCAT-------- 11359
                           v   i-------    ---     i        -        --------
  genome_9_1663        199 CCATACCGTACCATACCATACACACCCACCACC-CGATCCATCATAATAA 247

  scaffold248|s      11360 ---ACA-TCGACCA--CCTTGGTCCGT--------CAAATTGCGCTCG-- 11393
                           ---   -  i i  --i vi v     --------    ivi i   v--
  genome_9_1663        248 TAAACAATCAATCAAATCGCGCTCCGTTTGCCTTACAAACAACACTCTCT 297

  scaffold248|s      11394 ---GCAAAACTACAGCCACATCCCCTGCCCAAACTGCAACTGCCGGACAA 11440
                           ---                           v           v     v 
  genome_9_1663        298 ACTGCAAAACTACAGCCACATCCCCTGCCCCAACTGCAACTGACGGACCA 347

  scaffold248|s      11441 ACACACACCCGCCCCAAGCATTCTAGCAACGGCAGTCATGAA------CA 11484
                            ---------i    --             i----    i  ------  
  genome_9_1663        348 A---------ACCCC--GCATTCTAGCAACA----TCATAAAATAATACA 382

  scaffold248|s      11485 A--GGATGACTATCTTGAGAGTGTGTTAGTTGTATTTGTACACCTTACAA 11532
                            --     i v - v  ---   - ii   v i-----ii  v v -  v
  genome_9_1663        383 ATTGGATGGCAA-CGTG---GTG-GCCAGTGGC-----CGCAGCAT-CAC 421

  scaffold248|s      11533 ATTCGATGGCATGTGGCCAGTGTCTCGTGGCCACACAAGTTACCTTTAAT 11582
                              ---------                       i vi           
  genome_9_1663        422 ATT---------GTGGCCAGTGTCTCGTGGCCACATATATTACCTTTAAT 462

  scaffold248|s      11583 TAGTAGAAGCATTTATATTATTAACTACTGGCGTTTGTTGTGAAATACAA 11632
                           v     v v                  v  v v  iv ii ii       
  genome_9_1663        463 AAGTAGTATCATTTATATTATTAACTAGTGCCTTTCCTCATAGAATACAA 512

  scaffold248|s      11633 GGCGGATATTCATTGGGTCATATGATTTGAAAAAAAATGGGGTGTATATA 11682
                              i   v    i  v  i i        -       ii   i       
  genome_9_1663        513 GGCAGATTTTCACTGCGTTACATGATTTG-AAAAAAACAGGGCGTATATA 561

  scaffold248|s      11683 CA 11684
                             
  genome_9_1663        562 CA 563

Matrix = 20p43g.matrix
Kimura (with divCpGMod) = 17.77
Transitions / transversions = 1.19 (44/37)
Gap_init rate = 0.11 (57 / 529), avg. gap size = 1.95 (111 / 57)


270 28.89 4.40 6.41 scaffold248|size497523 16188 16346 (477141) rnd-5_family-3711#Unknown 4704 4859 (1504) m_b1533s001i27 81927

  scaffold248|s      16188 GGAGATTACAGTGAAGTGGCTGTCCGTGCCGGTGGACAACTACTTAAAGA 16237
                              v? vi i  v      i  v i  vv v    ivi v   i i i v
  rnd-5_family-       4704 GGACNTGGCGGTCAAGTGGTTGACTGTTACTGTGGGGGAGTACCTGAGGC 4753

  scaffold248|s      16238 TGGGCAGTCTGGATCAGGACTATACCCAAGAAGCTAC-CACCTTTATTAA 16286
                               vvv  i vv      i          - v v  -  vi     v  
  rnd-5_family-       4754 TGGGGTCTCCGCCTCAGGATTATACCCAAG-ATCAACGCAGTTTTATAAA 4802

  scaffold248|s      16287 G------TCGTGGCATGTTGACATTGATGTAGGTCAACAATTTAACAATT 16330
                            ------  i   ------   vvi     i vi        i  i  i 
  rnd-5_family-       4803 GAGTTTCTCATGG------GACCACGATGTGGCCCAACAATTCAATAACT 4846

  scaffold248|s      16331 TTGCAGCTCATCACAA 16346
                           v - i?   --     
  rnd-5_family-       4847 AT-CGNCTC--CACAA 4859

Matrix = 20p43g.matrix
Kimura (with divCpGMod) = 33.25
Transitions / transversions = 0.87 (20/23)
Gap_init rate = 0.08 (12 / 158), avg. gap size = 1.42 (17 / 12)


380 30.30 0.00 0.00 scaffold248|size497523 16921 17052 (476435) rnd-5_family-3711#Unknown 5494 5625 (738) m_b1533s001i28 81927

  scaffold248|s      16921 ACAGCGGAGCTCAGGCGCATTGCTGGGTTAGGTGTCAATGTGACTGACGT 16970
                             v     i  i     v     v   i vv vi  v iv i  v  vv 
  rnd-5_family-       5494 ACCGCGGAACTTAGGCGAATTGCAGGGCTTTGGATCCACCTAACAGAACT 5543

  scaffold248|s      16971 GTATCGAGATGCTCGGTGTTATTTGAAAGGATTTTTCAATGCAATTGAGG 17020
                           v    vv  v vv  v  i vii    i     i           v    
  rnd-5_family-       5544 CTATCCTGAAGGACGCTGCTTCCTGAAGGGATTCTTCAATGCAATGGAGG 5593

  scaffold248|s      17021 CCTTCAGAGCAGACAGGGACCCCGATGGATGG 17052
                            v  i   v v     i  i i   i  i   
  rnd-5_family-       5594 CATTTAGATCTGACAGAGATCTCGACGGGTGG 5625

Matrix = 20p43g.matrix
Kimura (with divCpGMod) = 37.79
Transitions / transversions = 0.74 (17/23)
Gap_init rate = 0.00 (0 / 131), avg. gap size = 0.0 (0 / 0)


3697 1.19 0.24 0.95 scaffold248|size497523 17384 17806 (475681) genome_1_5438#DNA 339 758 (0) m_b1533s001i29 81928

  scaffold248|s      17384 CAGTCACGACAGATGTTGGAAATGTTCTCACAATGGAGAATGCAACCAAC 17433
                              i                                              
  genome_1_5438        339 CAGCCACGACAGATGTTGGAAATGTTCTCACAATGGAGAATGCAACCAAC 388

  scaffold248|s      17434 GCGACAATCAACTCTATGACAACGACAGCGGTGCTCACAATTCACAATAG 17483
                                                    v                        
  genome_1_5438        389 GCGACAATCAACTCTATGACAACGAGAGCGGTGCTCACAATTCACAATAG 438

  scaffold248|s      17484 TGGCACTCACAATAATTGATGACAATGGCATGATGCGGTGGAAATGGTCA 17533
                                        ---                                  
  genome_1_5438        439 TGGCACTCACAAT---TGATGACAATGGCATGATGCGGTGGAAATGGTCA 485

  scaffold248|s      17534 TGGTCGCGATGTAATAATATTTATTTTTATGTAATTTT-ACGTGCTAATT 17582
                                                     v     v     -           
  genome_1_5438        486 TGGTCGCGATGTAATAATATTTATTTGTATGTTATTTTTACGTGCTAATT 535

  scaffold248|s      17583 TTTTACATGCTCACATCAAGACCTTCATTCTACAACTAAATTCAATTACA 17632
                                                                             
  genome_1_5438        536 TTTTACATGCTCACATCAAGACCTTCATTCTACAACTAAATTCAATTACA 585

  scaffold248|s      17633 TGCAACATTACATCTTTGGATGTTTAAAGGTAGACTAAATTGTTATTGCT 17682
                            i                                                
  genome_1_5438        586 TACAACATTACATCTTTGGATGTTTAAAGGTAGACTAAATTGTTATTGCT 635

  scaffold248|s      17683 CTATTGGGCTATTCGCTGTTCGAGCAATTCAACGTTGTCATGATTTTCGT 17732
                                                                             
  genome_1_5438        636 CTATTGGGCTATTCGCTGTTCGAGCAATTCAACGTTGTCATGATTTTCGT 685

  scaffold248|s      17733 CGAATAGAGGTTAATTTTTTTTATTCGCCAAAACCCTATTCTCTATTCCC 17782
                                         -                                   
  genome_1_5438        686 CGAATAGAGGTTAA-TTTTTTTATTCGCCAAAACCCTATTCTCTATTCCC 734

  scaffold248|s      17783 TATTCGTCCAACCAAGTCACAGCC 17806
                                                   
  genome_1_5438        735 TATTCGTCCAACCAAGTCACAGCC 758

Matrix = 20p43g.matrix
Kimura (with divCpGMod) = 1.20
Transitions / transversions = 0.67 (2/3)
Gap_init rate = 0.01 (5 / 422), avg. gap size = 1.00 (5 / 5)


279 28.33 4.58 3.01 scaffold248|size497523 22384 22514 (470973) rnd-1_family-444#Unknown 568 700 (201) m_b1533s001i30 81929

  scaffold248|s      22384 GTGCTTTCTCCAGTTCCTTG-CGACAACATGGCGGTTTGTCCCTGAAAGA 22432
                            i     i          i - i         i   v   ---   vi  
  rnd-1_family-        568 GCGCTTTTTCCAGTTCCTCGTCAACAACATGGTGGTGTGT---TGACGGA 614

  scaffold248|s      22433 G---CTAGGCTTGGGCAAAAACAAAATGTATGAGGATACTAAGAGATCAT 22479
                            ---  i ivv v v ii   ii   vv       iv vv v  -  v v
  rnd-1_family-        615 GGTTCTGGAGATTGTCGGAAATGAAAATTATGAGGGGAAAATGA-ATGAA 663

  scaffold248|s      22480 AA-TGAT-TCTGCCTTGACTTGCTTTCTGTCAGATTT 22514
                             -    - i  i   vi         iiii  v   
  rnd-1_family-        664 AAGTGATCTTTGTCTTTGCTTGCTTTCCACTAGCTTT 700

Matrix = 20p43g.matrix
Kimura (with divCpGMod) = 31.50
Transitions / transversions = 1.25 (20/16)
Gap_init rate = 0.06 (8 / 130), avg. gap size = 1.25 (10 / 8)


28 3.33 0.00 0.00 scaffold248|size497523 24192 24222 (469265) (GAG)n#Simple_repeat 1 31 (0) c_b1533s251i6 81930

  scaffold248|s      24192 GAGGAGGAGGAGGAGGAGAAGGAGGAGGAGG 24222
                                             i            
  (GAG)n#Simple          1 GAGGAGGAGGAGGAGGAGGAGGAGGAGGAGG 31

Matrix = Unknown
Transitions / transversions = 1.00 (1/0)
Gap_init rate = 0.00 (0 / 30), avg. gap size = 0.0 (0 / 0)


1406 20.51 1.39 1.11 scaffold248|size497523 27452 27811 (465676) rnd-1_family-795#Unknown 1 361 (0) m_b1533s001i31 81931

  scaffold248|s      27452 GAGCTGCGGGAATGGTCGTCTAAACAAACAATC--ACAAATCACTTAGTT 27499
                               ?        i ii v  ?i v   iv   --   v  i v--    
  rnd-1_family-          1 GAGCNGCGGGAATAGCTGACTNGAAAAATTATCTNACACATTAA--AGTT 48

  scaffold248|s      27500 CAGCGTCTTTCCTGGATTCTTTTAAGTTCATTGTATTTGACTATTATTAT 27549
                                       i v  v vii vi     ?       v  v i  vi v
  rnd-1_family-         49 CAGCGTCTTTCCCGCATACGCCTTGGTTCANTGTATTTTACGACTAACAG 98

  scaffold248|s      27550 TCACTCTAATTCAGCGTTTTCAAGGAAATTAGCAGAAAGTTCAGCGTATT 27599
                            ii  -vii    iiv vi  viv      v ?ivv              
  rnd-1_family-         99 TTGCT-GGGTTCAATTTACTCCGCGAAATTCGNGTTAAGTTCAGCGTATT 147

  scaffold248|s      27600 -G-AAAGAAAAGCGCGATTAGTTCAGCGTCTTGCAACTAAAATTATTTTA 27647
                           - -        - v          i         v  v            
  rnd-1_family-        148 CGCAAAGAAAA-CTCGATTAGTTCGGCGTCTTGCTACAAAAATTATTTTA 196

  scaffold248|s      27648 GTTTATTGTATTGCAACTAAAATTATTTTAGTTTTTTGTATTTTACATTA 27697
                                         v   ?vv   v         ?vi  v   iv     
  rnd-1_family-        197 GTTTATTGTATTGCCACTNTTATTTTTTTAGTTTNGCGTCTTTCTCATTA 246

  scaffold248|s      27698 GTTCAACGTATATTTTTTTAGTTTAACGTCTAATCTTTTAGTTCATGGTA 27747
                                i  ?     v                v  v v       i?v  v
  rnd-1_family-        247 GTTCAGCGNATATTATTTTAGTTTAACGTCTTATATATTAGTTCGNTGTC 296

  scaffold248|s      27748 TCGATAAAACATGGTCCTGCAAGTTTAAAGGACTTCACGGAG-CATGAAC 27796
                           iiv?       i ?v v  vi           i         - i?   ?
  rnd-1_family-        297 CTCNTAAAACACGNGCGTGAGAGTTTAAAGGATTTCACGGAGTCGNGAAN 346

  scaffold248|s      27797 CGTGATGTGTGAACT 27811
                                          
  rnd-1_family-        347 CGTGATGTGTGAACT 361

Matrix = 20p43g.matrix
Kimura (with divCpGMod) = 22.45
Transitions / transversions = 0.78 (32/41)
Gap_init rate = 0.02 (8 / 359), avg. gap size = 1.12 (9 / 8)


543 17.11 1.79 0.88 scaffold248|size497523 27722 27833 (465654) C rnd-1_family-1126#Unknown (0) 113 1 m_b1533s001i32 81932

  scaffold248|s      27722 AACGTCTAATCTTTTAGTTCATGGTATCG-ATAAAACATGGTCCTGCAAG 27770
                                  v iv v       i?v  -i  -i       i  v v  vi  
C rnd-1_family-        113 AACGTCTTACATATTAGTTCGNTGT-CCGCGTAAAACACGGGCGTGAGAG 65

  scaffold248|s      27771 TTTAAAGGACTTCACGGAG-CATGAACCGTGATGTGTGAACTCACACAAC 27819
                                    i         - i?   ?                   v   
C rnd-1_family-         64 TTTAAAGGATTTCACGGAGTCGNGAANCGTGATGTGTGAACTCACAAAAC 15

  scaffold248|s      27820 TATGGTACAACACT 27833
                           v       v i   
C rnd-1_family-         14 AATGGTACCATACT 1

Matrix = 20p43g.matrix
Kimura (with divCpGMod) = 15.82
Transitions / transversions = 0.90 (9/10)
Gap_init rate = 0.03 (3 / 111), avg. gap size = 1.00 (3 / 3)


251 21.82 7.95 1.06 scaffold248|size497523 27845 27932 (465555) rnd-5_family-1218#Unknown 9 102 (1979) m_b1533s001i33 81933

  scaffold248|s      27845 TACATAGCTTAGGAACAAGT----ACGATAACATAGAG-ATTATACAATC 27889
                             i    i  i         ----  vi  v     iv-    vv   iv
  rnd-5_family-          9 TATATAGTTTGGGAACAAGTCAGTACCGTACCATAGGCCATTAACCAACG 58

  scaffold248|s      27890 GGATATCACGAACTTCTACTAT-GGT-ATCAGTGGGTCGATATTA 27932
                           v                i  v -i  -    -     vvi     
  rnd-5_family-         59 TGATATCACGAACTTCTGCTCTCAGTGATCA-TGGGTGTGTATTA 102

Matrix = 20p43g.matrix
Kimura (with divCpGMod) = 22.99
Transitions / transversions = 0.90 (9/10)
Gap_init rate = 0.06 (5 / 87), avg. gap size = 1.60 (8 / 5)


610 18.28 2.59 6.45 scaffold248|size497523 29886 30078 (463409) C rnd-1_family-169#Unknown (415) 5315 5130 m_b1533s001i34 81934

  scaffold248|s      29886 CACAATCTACTTCATGTCAATTACTATT-TTTCAGTAATAGAAATACAAA 29934
                               v      i    vi        v -i        --    i     
C rnd-1_family-       5315 CACATTCTACTCCATGATAATTACTAGTACTTCAGTAA--GAAACACAAA 5268

  scaffold248|s      29935 TTTGCAGCATTTATTATCAGATTATAGTTTCAATTTACAGATTGAATCTT 29984
                               -         ----    i       i   v   vvv      v  
C rnd-1_family-       5267 TTTG-AGCATTTAT----AGATCATAGTTTTAATATACCCCTTGAATATT 5223

  scaffold248|s      29985 ATCACAAAGGCATCATTGATTTTTTCTGTCAAACATTGTGTCTGTTTTCC 30034
                           v v   vv     i v   i v     i   v             i    
C rnd-1_family-       5222 TTGACACTGGCATTAGTGACTATTTCTATCATACATTGTGTCTGTCTTCC 5173

  scaffold248|s      30035 GCTAG-AATTTTTATGTTGTTCTAATGCATCCCGACAC---AGGAACA 30078
                           vi   -   v  v   i  v  v  ---  --      ---     i 
C rnd-1_family-       5172 CTTAGAAATATTAATGCTGATCAAA---AT--CGACACCTGAGGAATA 5130

Matrix = 20p43g.matrix
Kimura (with divCpGMod) = 20.90
Transitions / transversions = 0.65 (13/20)
Gap_init rate = 0.08 (15 / 192), avg. gap size = 1.13 (17 / 15)

617 16.82 0.64 4.67 scaffold248|size497523 29886 30041 (463446) C rnd-1_family-504#Unknown (323) 186 37 m_b1533s001i35 81934

  scaffold248|s      29886 CACAATCTACTTCATGTCAATTACTATT-TTTCAGTAATAGAAATACAAA 29934
                               v      i    vi        v -i       --     i     
C rnd-1_family-        186 CACATTCTACTCCATGATAATTACTAGTACTTCAGTA--AGAAACACAAA 139

  scaffold248|s      29935 TTTGCAGCATTTATTATCAGATTATAGTTTCAATTTACAGATTGAATCTT 29984
                               -      ?  ----    i       i   v    vv      v  
C rnd-1_family-        138 TTTG-AGCATTNAT----AGATCATAGTTTTAATATACACCTTGAATATT 94

  scaffold248|s      29985 ATCACAAAGGCATCATTGATTTTTTCTGTCAAACATTGTGTCTGTTTTCC 30034
                           v v   v?     i?v   i v     i   v     v       i    
C rnd-1_family-         93 TTGACACNGGCATTNGTGACTATTTCTATCATACATTTTGTCTGTCTTCC 44

  scaffold248|s      30035 GCTAGAA 30041
                           v      
C rnd-1_family-         43 TCTAGAA 37

Matrix = 20p43g.matrix
Kimura (with divCpGMod) = 19.45
Transitions / transversions = 0.67 (10/15)
Gap_init rate = 0.05 (8 / 155), avg. gap size = 1.00 (8 / 8)


756 16.96 15.08 2.23 scaffold248|size497523 30047 30245 (463242) C rnd-1_family-169#Unknown (347) 5383 5160 m_b1533s001i36 81935

  scaffold248|s      30047 ATGTTGTTCTAATGCAT----CCCGACACAGGAACATATCTAAATACTAT 30092
                            i        v? i   ----  i  i v i      ii v     v   
C rnd-1_family-       5383 ACGTTGTTCTTNTACATAGATCCTGATAGAAGAACATGCCAAAATAATAT 5334

  scaffold248|s      30093 TATAACTTAATTGTT-----------------------TTACTAGTACTT 30119
                             i   iv       -----------------------            
C rnd-1_family-       5333 TACAACCAAATTGTTATTCACATTCTACTCCATGATAATTACTAGTACTT 5284

  scaffold248|s      30120 CTTCAAGAACCACAACTCTGCAGCATTTATTTGCAGATCATAGTCTTAAT 30169
                            vvi     v     v i  -         ----          i     
C rnd-1_family-       5283 CAGTAAGAAACACAAATTTG-AGCATTTAT----AGATCATAGTTTTAAT 5239

  scaffold248|s      30170 GTACCCCTTGAATATTTTCACACAGGTATTAGTG---GTCTTTTTCATAT 30216
                           i                 v    v  i       ---i i i v     i
C rnd-1_family-       5238 ATACCCCTTGAATATTTTGACACTGGCATTAGTGACTATTTCTATCATAC 5189

  scaffold248|s      30217 ATTGTCTCTGTTTTCCCTTAGAAATGTTA 30245
                                v     i             i   
C rnd-1_family-       5188 ATTGTGTCTGTCTTCCCTTAGAAATATTA 5160

Matrix = 20p43g.matrix
Kimura (with divCpGMod) = 19.03
Transitions / transversions = 1.54 (20/13)
Gap_init rate = 0.04 (8 / 198), avg. gap size = 4.38 (35 / 8)

461 19.15 3.19 0.00 scaffold248|size497523 30175 30268 (463219) C rnd-1_family-846#Unknown (13) 378 282 m_b1533s001i37 81935

  scaffold248|s      30175 CCTTGAATATTTTCACACAGGTATTAGTGGTCTTTT---TCATATATTGT 30221
                                        v    v ?i       iiiv   ---     i     
C rnd-1_family-        378 CCTTGAATATTTTGACACTGNCATTAGTGACTATTTCTATCATACATTGT 329

  scaffold248|s      30222 CTCTGTTTTCCCTTAGAAATGTTACATTTTCTATGAGATGGCACTCT 30268
                           v     i     i        v  ii   i  ii      i      
C rnd-1_family-        328 GTCTGTCTTCCCCTAGAAATGATATGTTTCCTGCGAGATGACACTCT 282

Matrix = 20p43g.matrix
Kimura (with divCpGMod) = 21.69
Transitions / transversions = 2.60 (13/5)
Gap_init rate = 0.01 (1 / 93), avg. gap size = 3.00 (3 / 1)


1619 10.36 0.00 0.00 scaffold248|size497523 30296 30517 (462970) rnd-5_family-8295#Unknown 1 222 (361) m_b1533s001i38 81936

  scaffold248|s      30296 CTAAGTCTGCCAATACACCCATTACAGTCCTTAAGGCTTATGGAAACATA 30345
                                                       i           v i  vii  
  rnd-5_family-          1 CTAAGTCTGCCAATACACCCATTACAGTTCTTAAGGCTTAAGAAATTGTA 50

  scaffold248|s      30346 TTATGGTTCATTCTTAGAGCATGTACAATTCCCAACTTGCTTCTCTGAAT 30395
                                          i     i                     i      
  rnd-5_family-         51 TTATGGTTCATTCTTGGAGCACGTACAATTCCCAACTTGCTTCCCTGAAT 100

  scaffold248|s      30396 GAAAGACAATTAAAATTCTCCAAGAATTGTAACTGAAATAGACTGGAACA 30445
                              v v   i            i     ii              i v   
  rnd-5_family-        101 GAATGCCAACTAAAATTCTCCAGGAATTACAACTGAAATAGACTAGTACA 150

  scaffold248|s      30446 GTACTCCCAGTACAGTACTTACAGATGTGTAATGCAATCAAAATTATCAC 30495
                                    i            i  i           ?        v   
  rnd-5_family-        151 GTACTCCCAATACAGTACTTACGGACGTGTAATGCAANCAAAATTAGCAC 200

  scaffold248|s      30496 TGCTTATGTTTTGAGCAGATCA 30517
                                           vi    
  rnd-5_family-        201 TGCTTATGTTTTGAGCCAATCA 222

Matrix = 20p43g.matrix
Kimura (with divCpGMod) = 9.88
Transitions / transversions = 2.29 (16/7)
Gap_init rate = 0.00 (0 / 221), avg. gap size = 0.0 (0 / 0)


617 23.25 0.00 13.20 scaffold248|size497523 30587 30809 (462678) C rnd-5_family-4619#Unknown (129) 772 576 m_b1533s001i39 81937

  scaffold248|s      30587 ACTGGCTGAATCTGCCACAGAGATATATGCCTTTTGACAGGAGTTTAGAA 30636
                            i  i           v v    -ii  v i    - ii iv        
C rnd-5_family-        772 ATTGACTGAATCTGCCTCTGAGA-GCATTCTTTTT-ATGGACGTTTAGAA 725

  scaffold248|s      30637 GGAAGAAGTGTATGATTGAAATTACTTGTGAGAATGAAGTATGAGACATT 30686
                             i?i     v i    ?     vv  v      i   v   i   v   
C rnd-5_family-        724 GGGNAAAGTGAACGATTNAAATTTGTTTTGAGAACGAACTATAAGAAATT 675

  scaffold248|s      30687 GTGCGTTGGTTGGTGTTGCTATTATGGTTGAATTATCAAATTGCTTTGTT 30736
                           v v v     v v        i   v     vv   ii        iv v
C rnd-5_family-        674 TTTCTTTGGTGGCTGTTGCTACTATTGTTGATGTATTGAATTGCTTCCTG 625

  scaffold248|s      30737 CTATATCATGACATGCATTCATTGATATTTATGAATAAAAATGGCCTATT 30786
                               i---------     --------------- i           i  
C rnd-5_family-        624 CTATG---------GCATT---------------ACAAAAATGGCCTGTT 599

  scaffold248|s      30787 TTAACTCAACTTGCTAAGTATTT 30809
                            i       i   i  vi     
C rnd-5_family-        598 TCAACTCAATTTGTTACATATTT 576

Matrix = 20p43g.matrix
Kimura (with divCpGMod) = 26.49
Transitions / transversions = 1.14 (24/21)
Gap_init rate = 0.12 (26 / 222), avg. gap size = 1.00 (26 / 26)

793 13.55 2.55 1.26 scaffold248|size497523 30589 30745 (462742) C rnd-5_family-1248#Unknown (212) 1081 923 m_b1533s001i40 81937

  scaffold248|s      30589 TGGCTGAATCTGCCACAGAGATATATGCCTTT-TGACAGGAGTTTAGAAG 30637
                             i           i      i    v     -  iiv            
C rnd-5_family-       1081 TGACTGAATCTGCCGCAGAGACATATTCCTTTNTGGTTGGAGTTTAGAAG 1032

  scaffold248|s      30638 GAAGAA-GTGTATGATTGAAATTACTTGTGAGAATGAAGTATGAGACATT 30686
                           -     -i               v   v          v       vi  
C rnd-5_family-       1031 -AAGAACATGTATGATTGAAATTTCTTTTGAGAATGAATTATGAGAAGTT 983

  scaffold248|s      30687 GTGCGTTGGTTGGTGTTGCTATTATGGTTGAATTATCAAATTGCTTTGTT 30736
                           - vi                     v     v    v          v v
C rnd-5_family-        982 -TTTGTTGGTTGGTGTTGCTATTATTGTTGATTTATGAAATTGCTTTCTG 934

  scaffold248|s      30737 CTA--TATCAT 30745
                              --i     
C rnd-5_family-        933 CTAGGCATCAT 923

Matrix = 20p43g.matrix
Kimura (with divCpGMod) = 14.25
Transitions / transversions = 0.75 (9/12)
Gap_init rate = 0.03 (5 / 156), avg. gap size = 1.20 (6 / 5)


823 9.76 0.00 0.81 scaffold248|size497523 30862 30985 (462502) C rnd-1_family-169#Unknown (0) 5730 5608 m_b1533s001i41 81938

  scaffold248|s      30862 TGAGAATGTGATGATTCAAAATGCTTTCAAATTCATTTCCAAATTGAGGA 30911
                                 iiivi    ?      i      v       i          v 
C rnd-1_family-       5730 TGAGAACACCGTGATNCAAAATACTTTCACATTCATTCCCAAATTGAGTA 5681

  scaffold248|s      30912 TATAGAATCTTGGAACCTAAAACCAAATTCTTCAGATTTAACCTCCTTCA 30961
                                  i   i    ?                 ?    i          
C rnd-1_family-       5680 TATAGAACCTTAGAACNTAAAACCAAATTCTTCANATTTGACCTCCTTCA 5631

  scaffold248|s      30962 AAAACATTATCCAAAGAAATATGA 30985
                                 -                 
C rnd-1_family-       5630 AAAACA-TATCCAAAGAAATATGA 5608

Matrix = 20p43g.matrix
Kimura (with divCpGMod) = 10.00
Transitions / transversions = 3.00 (9/3)
Gap_init rate = 0.01 (1 / 123), avg. gap size = 1.00 (1 / 1)


374 14.67 0.00 1.33 scaffold248|size497523 30986 31061 (462426) C rnd-1_family-169#Unknown (61) 5669 5595 m_b1533s001i42 81939

  scaffold248|s      30986 AGAACTTAAAATCTCATTCTTCAGATTAGACCTTCTTCAAAACCACAGTC 31035
                                ?     i vv        ?   v     i        v  i -  
C rnd-1_family-       5669 AGAACNTAAAACCAAATTCTTCANATTTGACCTCCTTCAAAAACATA-TC 5621

  scaffold248|s      31036 CAAAGACACATGACACACCCTGTCCA 31061
                                 v i    i     i      
C rnd-1_family-       5620 CAAAGAAATATGATACACCTTGTCCA 5595

Matrix = 20p43g.matrix
Kimura (with divCpGMod) = 16.94
Transitions / transversions = 1.20 (6/5)
Gap_init rate = 0.01 (1 / 75), avg. gap size = 1.00 (1 / 1)


3058 12.60 0.21 1.05 scaffold248|size497523 31202 31682 (461805) C rnd-1_family-937#Unknown (1) 477 1 m_b1533s001i43 81940

  scaffold248|s      31202 AGTATAATATGCACGAATTTGTATCATGTATTTGCCAATTATTGTTTTAT 31251
                             v      vi   i      i    ??                     v
C rnd-1_family-        477 AGAATAATAAACACAAATTTGCATCANNTATTTGCCAATTATTGTTTTAG 428

  scaffold248|s      31252 AGACCCCAT-TAATCGATTCTCAATTTATCTATAAATATGCATCATGGCT 31300
                                  v -     vi      v  iii  i     ii           
C rnd-1_family-        427 AGACCCCCTCTAATCTGTTCTCATTTCGCCTGTAAATGCGCATCATGGCT 378

  scaffold248|s      31301 GGTGTCTGTCTTTGTAGGAAATGATACTATGTCTCCTGAGAGATGATACC 31350
                                                 ivi     --      v  --       
C rnd-1_family-        377 GGTGTCTGTCTTTGTAGGAAATATCACTAT--CTCCTGTGA--TGATACC 332

  scaffold248|s      31351 CTTACTAGAGTTACAGATTGCATTATATCTATTGTGCTAAACTTGTTTGA 31400
                                 v     v                      i     v    v   
C rnd-1_family-        331 CTTACTCGAGTTTCAGATTGCATTATATCTATTGTACTAAAATTGTATGA 282

  scaffold248|s      31401 AAGGGAACCATCTCTTACTTGGGCATTCAGATACGCCCCAGTATCATTTG 31450
                                                        i   v i              
C rnd-1_family-        281 AAGGGAACCATCTCTTACTTGGGCATTCAAATAAGTCCCAGTATCATTTG 232

  scaffold248|s      31451 ATATGTTTTTTTACATAATTGTTCTGTAGAAGGCAATAGGATACATCTTA 31500
                            ii  i          i       i                   v    i
C rnd-1_family-        231 ACGTGCTTTTTTACATGATTGTTCCGTAGAAGGCAATAGGATACCTCTTG 182

  scaffold248|s      31501 CCTACTCTTAGGCATGCATGATGTTCTTGTAGAGTAAGATATGGGCAAAA 31550
                            v      vv    i            vv            v       i
C rnd-1_family-        181 CATACTCTACGGCACGCATGATGTTCTGTTAGAGTAAGATAGGGGCAAAG 132

  scaffold248|s      31551 GGTACTTTGCTTTTATTACACTTGATAATACTTTAATGCGTAACAAGTTT 31600
                                 v i     i         i        iv i i           
C rnd-1_family-        131 GGTACTGTACTTTTGTTACACTTGGTAATACTTCCACGTGTAACAAGTTT 82

  scaffold248|s      31601 GCATGTGCAATGAAAAAGTGGAACAGACAACCATACTGAGTCATTTTCAA 31650
                             v         i          v   i          v i  -  ?   
C rnd-1_family-         81 GCCTGTGCAATGGAAAAGTGGAAGAGATAACCATACTGTGCCA-TTNCAA 33

  scaffold248|s      31651 TTCCCCCTCTTCTTTACTGGTATTGTATTACC 31682
                                 i      v             v    
C rnd-1_family-         32 TTCCCCTTCTTCTGTACTGGTATTGTAGTACC 1

Matrix = 20p43g.matrix
Kimura (with divCpGMod) = 12.52
Transitions / transversions = 1.22 (33/27)
Gap_init rate = 0.01 (6 / 480), avg. gap size = 1.00 (6 / 6)

2282 8.99 10.00 0.74 scaffold248|size497523 31553 31922 (461565) C rnd-1_family-494#Unknown (0) 472 69 m_b1533s001i44 81940

  scaffold248|s      31553 TACTTTGCTTTTATTACACTTGATAATACTTTAATGCGTAACAAGTTTGC 31602
                               v i     i         i        iv i i             
C rnd-1_family-        472 TACTGTACTTTTGTTACACTTGGTAATACTTCCACGTGTAACAAGTTTGC 423

  scaffold248|s      31603 ATGTGCAATGAAAAAGTGGAACAGACAACCATACTGAGTCATTTTCAATT 31652
                           v         i          v              v i  -  v     
C rnd-1_family-        422 CTGTGCAATGGAAAAGTGGAAGAGACAACCATACTGCGCCA-TTACAATT 374

  scaffold248|s      31653 CCCCCTCTTCTTTACTGGTAT-------------TGTATTACCACACTGT 31689
                               i      v         -------------    v           
C rnd-1_family-        373 CCCCTTCTTCTGTACTGGTATTGTAGTACCTTAGTGTAGTACCACACTGT 324

  scaffold248|s      31690 AGAACATAATATACTAGGTATTTTTGTTAGAGGAAGGACATGAGAGGAAG 31739
                                                 v       i      i            
C rnd-1_family-        323 AGAACATAATATACTAGGTATTATTGTTAGGGGAAGGGCATGAGAGGAAG 274

  scaffold248|s      31740 GGGACTTCAA-AGATAATTTTAATATGGTTGGTAAGCATAATGACGT-AA 31787
                                  v  -      --                         v  -  
C rnd-1_family-        273 GGGACTTGAAGAGATAA--TTAATATGGTTGGTAAGCATAATGAAGTAAA 226

  scaffold248|s      31788 AAATAATTAATG-TG-----------------ATTCCTGACATATTTGAT 31819
                                   i   -  -----------------     ii           
C rnd-1_family-        225 AAATAATTGATGTTGTTTCAATGGAACCTTTCATTCCCAACATATTTGAT 176

  scaffold248|s      31820 TTTAACATCTTGGATAAGACCATGTCTTGGTTGAT----TGACAAAGGAA 31865
                           v v                                ----           
C rnd-1_family-        175 ATGAACATCTTGGATAAGACCATGTCTTGGTTGATAGAATGACAAAGGAA 126

  scaffold248|s      31866 GCCAGGGTTAAAAGTCAATAATTCTTTGTGACAGGCGCATAAGCTATAGC 31915
                            i                v        v        i             
C rnd-1_family-        125 GTCAGGGTTAAAAGTCAAGAATTCTTTTTGACAGGCACATAAGCTATAGC 76

  scaffold248|s      31916 TATTTAT 31922
                             v  i 
C rnd-1_family-         75 TAATTGT 69

Matrix = 20p43g.matrix
Kimura (with divCpGMod) = 9.32
Transitions / transversions = 1.06 (17/16)
Gap_init rate = 0.02 (9 / 369), avg. gap size = 4.44 (40 / 9)

1220 12.68 4.59 17.28 scaffold248|size497523 31802 32106 (461381) C rnd-1_family-469#Unknown (1092) 274 3 m_b1533s001i45 81940

  scaffold248|s      31802 ATTCCTGACATATTTGATTTTAACATCTTGGATAAGACCATGTCTTGGTT 31851
                                ii           v v            i ---------------
C rnd-1_family-        274 ATTCCCAACATATTTGATATGAACATCTTGGATGA--------------- 240

  scaffold248|s      31852 GATTGACAAAGGAAGCCAGGGTTAAAAGTCAATAATTCTTTGTGACAGGC 31901
                           ---------      i  vv            v        v        
C rnd-1_family-        239 ---------AGGAAGTCATCGTTAAAAGTCAAGAATTCTTTTTGACAGGC 199

  scaffold248|s      31902 GCATAAGCTATAGCTATTTATTCAGCCGTG------------TAGACACC 31939
                           i                 v      i i  ------------      i 
C rnd-1_family-        198 ACATAAGCTATAGCTATTAATTCAGTCATGATCAATTAGAATTAGACATC 149

  scaffold248|s      31940 GCTCACACATTCAGACAGAGACAAGGGGTTGAGAACATGATGAT-CAAAA 31988
                           i               v ------             i      -     
C rnd-1_family-        148 ACTCACACATTCAGACTG------GGGGTTGAGAACACGATGATACAAAA 105

  scaffold248|s      31989 TA-TTTCACATTGAATCCCAAATTGAGCATATAGGACCTGAGAACCTAAA 32037
                             -         v v  i        ?i      i    v     v    
C rnd-1_family-        104 TACTTTCACATTCATTCTCAAATTGANTATATAGAACCTTAGAACATAAA 55

  scaffold248|s      32038 ACCAAATTCTTCAGATTTCATTTTCTTCAAAAACATTATTGAAAGAAATA 32087
                                        v    v ii ?   -----------------      
C rnd-1_family-         54 ACCAAATTCTTCATATTTGACCTNCTT-----------------GAAATA 22

  scaffold248|s      32088 TGACATGCCTTGTCCAAAC 32106
                              i ii            
C rnd-1_family-         21 TGATACACCTTGTCCAAAC 3

Matrix = 20p43g.matrix
Kimura (with divCpGMod) = 13.33
Transitions / transversions = 1.29 (18/14)
Gap_init rate = 0.16 (50 / 304), avg. gap size = 1.22 (61 / 50)

2370 14.00 4.57 2.12 scaffold248|size497523 31969 32428 (461059) C rnd-1_family-169#Unknown (0) 5730 5260 m_b1533s001i46 81940

  scaffold248|s      31969 TGAGAACATGATGAT-CAAAATA-TTTCACATTGAATCCCAAATTGAGCA 32016
                                   ivi    -       -         v v            i 
C rnd-1_family-       5730 TGAGAACACCGTGATNCAAAATACTTTCACATTCATTCCCAAATTGAGTA 5681

  scaffold248|s      32017 TATAGGACCTGAGAACCTAAAACCAAATTCTTCAGATTTCATTTTCTTCA 32066
                                i    v     ?                 ?    v ii i     
C rnd-1_family-       5680 TATAGAACCTTAGAACNTAAAACCAAATTCTTCANATTTGACCTCCTTCA 5631

  scaffold248|s      32067 AAAACATTATTGAAAGAAATATGACATGCCTTGTCCAAACCATCTTCAAA 32116
                                  -  iv            i ii               i      
C rnd-1_family-       5630 AAAACAT-ATCCAAAGAAATATGATACACCTTGTCCAAACCATTTTCAAA 5582

  scaffold248|s      32117 AC-GGACCACCCAAA-CACTGCCTCTCACTATGCTGCAAGAATTCCAAAT 32164
                            v-            -     i v   vi    i     vv   i v   
C rnd-1_family-       5581 AAAGGACCACCCAAAACACTGTCACTCCTTATGTTGCAATCATTTCTAAT 5532

  scaffold248|s      32165 TCCAACTCATCCTCAA-AAAGGACCACCCAAAGCGATACAAGTCATTATG 32213
                                      i    -               i?iv iii          
C rnd-1_family-       5531 TCCAACTCATCTTCAACAAAGGACCACCCAAAANACTGTGAGTCATTATG 5482

  scaffold248|s      32214 CTGCAATAATTCCAAAAATTGCGATCCCTACTCTGCACAATTGGAAATAT 32263
                                              i  v                           
C rnd-1_family-       5481 CTGCAATAATTCCAAAAATCGCTATCCCTACTCTGCACAATTGGAAATAT 5432

  scaffold248|s      32264 CAACTTAGCCCTTTGGAACATACTTTCTGGAACCATCAAATCATTGGATC 32313
                                i      i     ---------v    v             v   
C rnd-1_family-       5431 CAACTCAGCCCTCTGGAA---------GGGAAACATCAAATCATTGTATC 5391

  scaffold248|s      32314 ATTCACCATGTT-TTCTCTTACATACATCCAGATAGAAGGACAT--CAAA 32360
                           v v     i   -    i?      v    v        i    --    
C rnd-1_family-       5390 CTACACCACGTTGTTCTTNTACATAGATCCTGATAGAAGAACATGCCAAA 5341

  scaffold248|s      32361 ATAATTTTATTGCCTAACAGGTATTCACATTCTATTCCGTGGGAATT--- 32407
                                v   ivi  v  iv v             i   i  iv    ---
C rnd-1_family-       5340 ATAATATTACAACCAAATTGTTATTCACATTCTACTCCATGATAATTACT 5291

  scaffold248|s      32408 ----------TAAGAAACATAAATTTGAACA 32428
                           ----------         i        i  
C rnd-1_family-       5290 AGTACTTCAGTAAGAAACACAAATTTGAGCA 5260

Matrix = 20p43g.matrix
Kimura (with divCpGMod) = 15.00
Transitions / transversions = 1.33 (36/27)
Gap_init rate = 0.04 (19 / 459), avg. gap size = 1.63 (31 / 19)


1067 13.06 0.00 22.57 scaffold248|size497523 32425 32701 (460786) C rnd-5_family-1248#Unknown (591) 702 477 m_b1533s001i47 81937

  scaffold248|s      32425 AACACATTGCGAGAGCTAGAACAACTTACACATTATAAATGTTGTGCTGA 32474
                            i  ii    v            i v i    v   v             
C rnd-5_family-        702 AGCATGTTGCCAGAGCTAGAACAGCATGCACAATATTAATGTTGTGCTGA 653

  scaffold248|s      32475 TCAATATTCGTTCTCACTGTTACTACCTTTGTCACTCGCACTCATCTCAC 32524
                                    -   ------------ v    i  ----------------
C rnd-5_family-        652 TCAATATTC-TTC------------CATTTGCCA---------------- 632

  scaffold248|s      32525 ACTTGCAAACACCCTCACCATCTGTCTCCTCCTCCCCCTCCTCACCACCA 32574
                           --------    i     i        i          ii  --------
C rnd-5_family-        631 --------ACACTCTCACTATCTGTCTTCTCCTCCCCCCTCT-------- 598

  scaffold248|s      32575 CCATCATCATCATCTTCTCCATCTTCTTGCATAGCATCAGCCTCACCCCT 32624
                           ------v     i          i         v                
C rnd-5_family-        597 ------GCATCACCTTCTCCATCCTCTTGCATACCATCAGCCTCACCCCT 554

  scaffold248|s      32625 CAATCTTGCCATACCAAGTCCATTCGTAGCACCTGCACTTAAACACCACT 32674
                                        v  v           i  vv    iv    v      
C rnd-5_family-        553 CAATCTTGCCATAGCATGTCCATTCGTAACAAGTGCATGTAAAAACCACT 504

  scaffold248|s      32675 GCTATGGAAAATTGATATCAAAATGAA 32701
                                                      
C rnd-5_family-        503 GCTATGGAAAATTGATATCAAAATGAA 477

Matrix = 20p43g.matrix
Kimura (with divCpGMod) = 13.61
Transitions / transversions = 1.15 (15/13)
Gap_init rate = 0.18 (51 / 276), avg. gap size = 1.00 (51 / 51)


461 16.67 6.25 0.00 scaffold248|size497523 33700 33795 (459692) rnd-5_family-8295#Unknown 397 498 (85) m_b1533s001i48 81941

  scaffold248|s      33700 CTGCATCATTTGTTGGTTTATAGCCTC-TCTTCTGCCAACCACGCCCTCA 33748
                                   i           i   v  -i        i     i      
  rnd-5_family-        397 CTGCATCACTTGTTGGTTTACAGCATCGCCTTCTGCCGACCACACCCTCA 446

  scaffold248|s      33749 TCCATATAACTTCCATTAC-----TCATGCAATCTGTTTTTCTTTGCGTA 33793
                             vi  v  i   i  iv -----           v v         i  
  rnd-5_family-        447 TCGGTAGAATTTCTATCTCCGTTATCATGCAATCTTTATTTCTTTGCATA 496

  scaffold248|s      33794 AC 33795
                             
  rnd-5_family-        497 AC 498

Matrix = 20p43g.matrix
Kimura (with divCpGMod) = 17.86
Transitions / transversions = 1.67 (10/6)
Gap_init rate = 0.02 (2 / 95), avg. gap size = 3.00 (6 / 2)


1056 26.76 7.16 7.73 scaffold248|size497523 33754 34312 (459175) C genome_7_17953#DNA (684) 604 49 m_b1533s001i49 81942

  scaffold248|s      33754 ATAACTTCCATTACTCATGCAATCTGTTTTTCTTTGCGTAACCG-----A 33798
                            i  v ii    i              i    iiv   iv   i----- 
C genome_7_1795        604 ACAAATCTCATTGCTCATGCAATCTGTCTTTCCCAGCGCCACCATCCTAA 555

  scaffold248|s      33799 TTTCCACAGCTAGAACTTTTCATTCCTGAATCGATCCATTCAAACTCTGT 33848
                           i v           i  v i    i i v   i v iv          i 
C genome_7_1795        554 CTACCACAGCTAGAGCTGTCCATTTCCGCATCAAACTCTTCAAACTCTAT 505

  scaffold248|s      33849 C---TCATCTGGGTTGATTGTTGAATCT-----GCCTATTTCC--ACAAT 33888
                            ---   -    -i       i    i -----i   i iv  --   - 
C genome_7_1795        504 CAATTCA-CTGG-CTGATTGTCGAATTTTATTCACCTGTCACCTGACA-T 458

  scaffold248|s      33889 GAAAGTTTGCCATGAAA-GTCTGATGATGAGCAGCCTATCTAGGATGTGG 33937
                             vi -----   i   - v  iv   v i   v  -----    ii-ii
C genome_7_1795        457 GACGG-----CATAAAAAGACTACTGAGGGGCACCC-----AGGACA-AA 419

  scaffold248|s      33938 CAGAAATGAACACCAAT--------TTGTTAGGCGATGATTTAGAGGGAT 33979
                             i         vi   --------i i v  vi  v   v   iviv v
C genome_7_1795        418 CAAAAATGAACAGTAATGAATGCCCCTATGAGTTGAGGATGTAGGTATAA 369

  scaffold248|s      33980 GAATGGGGAAAAATCGACG---TAGAAATGAACTTACGCTGGCTAATTTT 34026
                           i    i  i  -- v   i---  ii  vi       iv viv   i  i
C genome_7_1795        368 AAATGAGGGAA--TAGACACTCTAAGAAAAAACTTACAGTCAATAACTTC 321

  scaffold248|s      34027 TAGTCTCTCCTGCTTCGTGTCATCACGGCCTCCGTTCAACAAATTTTGCA 34076
                           ivi   i   iv  i vv     v      vi i vi      vv  i  
C genome_7_1795        320 CCATCTTTCCCCCTCCCGGTCATGACGGCCATCATGTAACAAAAATTACA 271

  scaffold248|s      34077 -GGTAGATATGGTCCAATTTCTCGTTCAATAATGAAAATTGGACCAATCC 34125
                           -      v     v v       ivvv i   i vi   i       v  
C genome_7_1795        270 TGGTAGAAATGGTGCTATTTCTCAAGAAGTAACGCGAATCGGACCAAACC 221

  scaffold248|s      34126 GAGCGGCTCGATGGTAGCAGGTGATGTGTCGATGAGGGCGATCGTGGCGG 34175
                           i     v v   v  v  i         v  i    i     viv v i 
C genome_7_1795        220 AAGCGGGTGGATTGTTGCGGGTGATGTGGCGGTGAGAGCGATGAAGTCAG 171

  scaffold248|s      34176 ATCTGGTGTTGCAACAGTATTTTTT---ATGGAAG--AGGCGGCAGGGCA 34220
                            i                    vi ---  v  i -- v    ii-----
C genome_7_1795        170 ACCTGGTGTTGCAACAGTATTTGCTGAGATCGAGGTCATGCGGTG----- 126

  scaffold248|s      34221 GCGCGGCGGCGGAAATCATCATGGTGCGGATTCGCTACTGATAAGAAGTG 34270
                           --  v    v      ii        - v ------------   v v  
C genome_7_1795        125 --GCTGCGGAGGAAATTGTCATGGTG-GTA------------AAGTATTG 91

  scaffold248|s      34271 T--CGCG-----ATTTTTTTGGCGCACCGGTACCATAGAAACTGGTGTA 34312
                            --    -----           - v   ------           i  
C genome_7_1795         90 TGACGCGATTTTATTTTTTTGGC-CTCCG------TAGAAACTGGTATA 49

Matrix = 20p43g.matrix
Kimura (with divCpGMod) = 31.64
Transitions / transversions = 1.26 (77/61)
Gap_init rate = 0.10 (55 / 558), avg. gap size = 1.51 (83 / 55)


1763 15.64 9.46 1.06 scaffold248|size497523 34381 34729 (458758) C rnd-1_family-414#Unknown (0) 393 16 m_b1533s001i50 81943

  scaffold248|s      34381 TACGATCACGAACAACTCACATGTCCTAGAAGATTTCACGTCTTCAAGTC 34430
                                                                   i ivi     
C rnd-1_family-        393 TACGATCACGAACAACTCACATGTCCTAGAAGATTTCACGCCCGTAAGTC 344

  scaffold248|s      34431 ACATGTGACAATCCGTTCAACACTAACATATCATGTTGAACTACAAATAT 34480
                              i v               v i  - v  iii              i 
C rnd-1_family-        343 ACACGAGACAATCCGTTCAACTCCAA-AGATTGCGTTGAACTACAAATGT 295

  scaffold248|s      34481 AGGCGCTGAACTACGTATCAGCGGTTGAACTACTAAAACAGCACTTATTG 34530
                             i ?i i    i iv   i  v  i             i       v i
C rnd-1_family-        294 AGACNTTAAACTGCAAATCGGCCGTCGAACTACTAAAACGGCACTTAATA 245

  scaffold248|s      34531 GATCCTTCGAACTAAAGAAAAAAGATTTTCTGTCCGTCAAACTACCCAGA 34580
                                 vvi       iv i vi v             i     --- i 
C rnd-1_family-        244 GATCCTGAAAACTAAAATAGATGGTTTTTCTGTCCGTCGAACTA---AAA 198

  scaffold248|s      34581 A--GCATATTTCTATCCGTCAAACTAC----------------------- 34605
                            --   v           v        -----------------------
C rnd-1_family-        197 AATGCAAATTTCTATCCGGCAAACTACGAAGACGCGTTTTTCGATCCTCT 148

  scaffold248|s      34606 -------GCAGAAGCATATTTCTGTCGGTCAAACTACTCAGAAGCATATT 34648
                           -------  i   v            v   i      v            
C rnd-1_family-        147 AAACTAGGCGGAATCATATTTCTGTCCGTCGAACTACGCAGAAGCATATT 98

  scaffold248|s      34649 TCTATCCGTCAAACTACTCAGAATCATTTGACGGTCCCTTCAACTACTCA 34698
                                     i      v     v     v i??   ii           
C rnd-1_family-         97 TCTATCCGTCGAACTACGCAGAAGCATTTCATNNTCCTCTCAACTACTCA 48

  scaffold248|s      34699 AAATC-ATTTTGTGATCCAATGAACTAAGACA 34729
                           i    - i  ??       v      i     
C rnd-1_family-         47 GAATCAACTTNNTGATCCATTGAACTGAGACA 16

Matrix = 20p43g.matrix
Kimura (with divCpGMod) = 14.64
Transitions / transversions = 1.57 (33/21)
Gap_init rate = 0.02 (8 / 348), avg. gap size = 4.62 (37 / 8)

1454 14.89 10.56 0.30 scaffold248|size497523 34466 34768 (458719) C rnd-1_family-694#Unknown (18) 334 1 m_b1533s001i51 81943

  scaffold248|s      34466 TTGAACTACAAATATAGGCGCTGAACTACGTATCAGCGGTTGAACTACTA 34515
                                        i   i  i      i iv   i  v  i         
C rnd-1_family-        334 TTGAACTACAAATGTAGACGTTGAACTGCAAATCGGCCGTCGAACTACTA 285

  scaffold248|s      34516 AAACAGCACTTATTGGATCCTTCGAACTAAA------------------- 34546
                               i       v i      ?vi       -------------------
C rnd-1_family-        284 AAACGGCACTTAATAGATCCTNAAAACTAAAATAGATGGTTTTTCTGTCC 235

  scaffold248|s      34547 ---GAA---AAAAGAT-----TTTCTGTCCGTCAAACTACCCAGAAGCAT 34585
                           ---   --- i  ?  -----     i    ?        v?      i 
C rnd-1_family-        234 GTCGAACTAAGAANATGCGAATTTCTATCCGNCAAACTACGNAGAAGCGT 185

  scaffold248|s      34586 ATTTCTATCCGTCAAACTACGCAGAAGCATATTTCTGTCGGTCAAACTAC 34635
                           ?    v    ?i          i   v            v   i      
C rnd-1_family-        184 NTTTCGATCCNCCAAACTACGCGGAATCATATTTCTGTCCGTCGAACTAC 135

  scaffold248|s      34636 TCAGAAGCATATTTCTATCCGTCAAACTACTCAGAATCATTTGACGGTCC 34685
                           -                             v     v     v iv? ? 
C rnd-1_family-        134 -CAGAAGCATATTTCTATCCGTCAAACTACGCAGAAGCATTTCATTNTNC 86

  scaffold248|s      34686 CTTCAACTACTCAAAATC-ATTTTGTGATCCAATGAACTAAGACACAATA 34734
                           ii          vi ?  - i  ??       v     ?i i i  v  v
C rnd-1_family-         85 TCTCAACTACTCCGANTCAACTTNNTGATCCATTGAACNGAAATACTATC 36

  scaffold248|s      34735 AAA-AACACTCTTTTTTGACCATTCCCGTAGCTCC 34768
                           i  - v    i?    i           i      
C rnd-1_family-         35 GAATACCACTTNTTTTCGACCATTCCCGCAGCTCC 1

Matrix = 20p43g.matrix
Kimura (with divCpGMod) = 14.07
Transitions / transversions = 1.65 (28/17)
Gap_init rate = 0.02 (7 / 302), avg. gap size = 4.71 (33 / 7)


4767 4.10 3.27 5.23 scaffold248|size497523 34794 35436 (458051) C genome_5_2387#DNA (0) 631 1 m_b1533s001i52 81944

  scaffold248|s      34794 CAAGACAGGCAACTTTGGACTTTGGCGATAAGTATCCCCAGATGGAGTCG 34843
                                                               v             
C genome_5_2387        631 CAAGACAGGCAACTTTGGACTTTGGCGATAAGTATCGCCAGATGGAGTCG 582

  scaffold248|s      34844 TCCAATGTCGTCCGGTGTCGTCAGTTGACGTCACTTAAAAATATCGGGTC 34893
                                         i                                   
C genome_5_2387        581 TCCAATGTCGTCCGATGTCGTCAGTTGACGTCACTTAAAAATATCGGGTC 532

  scaffold248|s      34894 ATTTCATGCCTTCACTACAGGTCGTTAAAATGTCGTCAAGTGTCGTCACT 34943
                                             i                   i           
C genome_5_2387        531 ATTTCATGCCTTCACTACGGGTCGTTAAAATGTCGTCAGGTGTCGTCACT 482

  scaffold248|s      34944 TGGGCCGTCATTGTGTCGTCAGTGTCGTCACTTGGGTCGTCAAAAGGACT 34993
                                    i                                        
C genome_5_2387        481 TGGGCCGTCGTTGTGTCGTCAGTGTCGTCACTTGGGTCGTCAAAAGGACT 432

  scaffold248|s      34994 TCACGATCGTCACTTGTGTCGTCAGTTTGTCTTCACTATGTTTTTGCTTA 35043
                                i                                           i
C genome_5_2387        431 TCACGGTCGTCACTTGTGTCGTCAGTTTGTCTTCACTATGTTTTTGCTTG 382

  scaffold248|s      35044 GGGTCGTCAGTGGTCTTTGTCGTCACTTTGTTCGTCACTATCGTCAGTAG 35093
                                      v       v                              
C genome_5_2387        381 GGGTCGTCAGTCGTCTTTGACGTCACTTTGTTCGTCACTATCGTCAGTAG 332

  scaffold248|s      35094 GCAGTCGTATAAATACCACGTAGGGGTCGTCAGTGTCGTCACG------- 35136
                                      v                               -------
C genome_5_2387        331 GCAGTCGTATATATACCACGTAGGGGTCGTCAGTGTCGTCACGAAGTTCG 282

  scaffold248|s      35137 --------------AAGGGTCGATAAAATGTCGTTAACTGCCTTCAGTTC 35172
                           --------------        v                      v    
C genome_5_2387        281 TCAGTGTCGTCACTAAGGGTCGTTAAAATGTCGTTAACTGCCTTCTGTTC 232

  scaffold248|s      35173 GGTCGTCATTATGTCTTCAGTGCCGTCACTTGGGTCGTCATTTTGTCTTC 35222
                                     v                             i         
C genome_5_2387        231 GGTCGTCATTTTGTCTTCAGTGCCGTCACTTGGGTCGTCACTTTGTCTTC 182

  scaffold248|s      35223 AGTGTCATCACTTAGGGTCTTCATTTTGTCTTCCGTGTCATCACTTAGGG 35272
                                 i            v             v     i    v i v 
C genome_5_2387        181 AGTGTCGTCACTTAGGGTCGTCATTTTGTCTTCAGTGTCGTCACATGGTG 132

  scaffold248|s      35273 TCTTCATTTTGTCTTCCGTGTCGTCACATGGTGCCTTCTCATGTCGTCAC 35322
                           i    -  ---------i      -----------------------   
C genome_5_2387        131 CCTTC-TT---------ATGTCGT-----------------------CAC 115

  scaffold248|s      35323 TTGGTTAGTCACATTAACGAGATAATGTAAAAGACGTCAGTTGTCTTCAG 35372
                                            i                                
C genome_5_2387        114 TTGGTTAGTCACATTAATGAGATAATGTAAAAGACGTCAGTTGTCTTCAG 65

  scaffold248|s      35373 TTGTCGTCAGTTGACGTCAGTTAATCGCTCAAAAATCATCCACGTGGCAA 35422
                                                                             
C genome_5_2387         64 TTGTCGTCAGTTGACGTCAGTTAATCGCTCAAAAATCATCCACGTGGCAA 15

  scaffold248|s      35423 ACGTGCCTGTCTTG 35436
                             v           
C genome_5_2387         14 ACTTGCCTGTCTTG 1

Matrix = 20p43g.matrix
Kimura (with divCpGMod) = 3.59
Transitions / transversions = 1.08 (13/12)
Gap_init rate = 0.05 (35 / 642), avg. gap size = 1.54 (54 / 35)


4302 2.09 0.00 0.00 scaffold248|size497523 35471 35949 (457538) genome_11_18930#DNA 1 479 (0) m_b1533s001i53 81945

  scaffold248|s      35471 TCCCCACCCCCAGTTGCGGTGCACTAGATGCACCGCACACTTTGACCATA 35520
                                                                           v 
  genome_11_189          1 TCCCCACCCCCAGTTGCGGTGCACTAGATGCACCGCACACTTTGACCAAA 50

  scaffold248|s      35521 TCCTTGAAATCTCTTATGGTGCATCTAGTGCACCATAACTTTTGTACTAT 35570
                                                                             
  genome_11_189         51 TCCTTGAAATCTCTTATGGTGCATCTAGTGCACCATAACTTTTGTACTAT 100

  scaffold248|s      35571 TCCTGCATATTTACAGAGGAAAGCAACAACCATTTTTGAGAAAGAGATCA 35620
                                     v           v                           
  genome_11_189        101 TCCTGCATATGTACAGAGGAAACCAACAACCATTTTTGAGAAAGAGATCA 150

  scaffold248|s      35621 TTTCAAATATTAGTTTTAAAACAAAAAATCCCAGTAGGTACACCACACTG 35670
                                             i   i             i             
  genome_11_189        151 TTTCAAATATTAGTTTTAGAACGAAAAATCCCAGTAAGTACACCACACTG 200

  scaffold248|s      35671 AGGGAGTTTTTAGGAGTCCCAGCTGTCTGGTACAACTTTCAAAAATATTA 35720
                                                                   i         
  genome_11_189        201 AGGGAGTTTTTAGGAGTCCCAGCTGTCTGGTACAACTTTCGAAAATATTA 250

  scaffold248|s      35721 TAAATGCCTAACTTTTCCACCTTGATTGGCCAAAAATTAGGCTTATGTAT 35770
                             v                i   i                          
  genome_11_189        251 TATATGCCTAACTTTTCCATCTTAATTGGCCAAAAATTAGGCTTATGTAT 300

  scaffold248|s      35771 TTCTAGCAAAATAATGATGCCGAGCCCGGATTACCTCTGATTGGCAAATG 35820
                                                                             
  genome_11_189        301 TTCTAGCAAAATAATGATGCCGAGCCCGGATTACCTCTGATTGGCAAATG 350

  scaffold248|s      35821 TGTCTTTTTGAATTTCTACTGAGGCTATGTAGGAATCGTCCTGTTATGGT 35870
                                                                             
  genome_11_189        351 TGTCTTTTTGAATTTCTACTGAGGCTATGTAGGAATCGTCCTGTTATGGT 400

  scaffold248|s      35871 GCACTAGATGCACCATAAGGATTATGATGGGGAAAGCTAGTTATGGTGCA 35920
                                                                             
  genome_11_189        401 GCACTAGATGCACCATAAGGATTATGATGGGGAAAGCTAGTTATGGTGCA 450

  scaffold248|s      35921 CTAGATGCACCATAAGAAAAGGATGGGGA 35949
                                                        
  genome_11_189        451 CTAGATGCACCATAAGAAAAGGATGGGGA 479

Matrix = 20p43g.matrix
Kimura (with divCpGMod) = 1.73
Transitions / transversions = 1.50 (6/4)
Gap_init rate = 0.00 (0 / 478), avg. gap size = 0.0 (0 / 0)


524 6.06 1.52 0.00 scaffold248|size497523 36225 36290 (457197) scaffold268|size245569_(dbseq-nr_108)_[63860,70236]#LTR/Gypsy 5999 6065 (312) m_b1533s001i54 81946

  scaffold248|s      36225 GGATGTATGACATAGGCCAAGAATCAGCCTTTTTTGTACCCCTGGGTACA 36274
                             ii vi                                           
  scaffold268|s       5999 GGGCGAGTGACATAGGCCAAGAATCAGCCTTTTTTGTACCCCTGGGTACA 6048

  scaffold248|s      36275 AAACCTAAATA-GAGCA 36290
                                      -     
  scaffold268|s       6049 AAACCTAAATAGGAGCA 6065

Matrix = 20p43g.matrix
Kimura (with divCpGMod) = 4.87
Transitions / transversions = 3.00 (3/1)
Gap_init rate = 0.02 (1 / 65), avg. gap size = 1.00 (1 / 1)

3702 1.68 0.48 0.00 scaffold248|size497523 36232 36647 (456840) scaffold7|size730406_(dbseq-nr_160)_[96026,102513]#LTR/Gypsy 1 418 (6070) m_b1533s001i55 81946

  scaffold248|s      36232 TGACATAGGCCAAGAATCAGCCTTTTTTGTACCCCTGGGTACAAAACCTA 36281
                                                                             
  scaffold7|siz          1 TGACATAGGCCAAGAATCAGCCTTTTTTGTACCCCTGGGTACAAAACCTA 50

  scaffold248|s      36282 AATAGAGCAGGAATCAGCCTTTTTTGTACCCTGGGGTACAAAACCTAAAT 36331
                                                     v                       
  scaffold7|siz         51 AATAGAGCAGGAATCAGCCTTTTTTGAACCCTGGGGTACAAAACCTAAAT 100

  scaffold248|s      36332 GGAGCATTCTCAGGACCCCAAGTAGGAGAGTCCACCTCCCGACGGCATGG 36381
                                                                             
  scaffold7|siz        101 GGAGCATTCTCAGGACCCCAAGTAGGAGAGTCCACCTCCCGACGGCATGG 150

  scaffold248|s      36382 ACTCCCCAACATGGAAGTTCAGAACCCCAAATAAGAGAACACTCTTTTGG 36431
                                                                             
  scaffold7|siz        151 ACTCCCCAACATGGAAGTTCAGAACCCCAAATAAGAGAACACTCTTTTGG 200

  scaffold248|s      36432 AAGATCTGAACATCTTTCAGAAGGGTATAGACATACCATATTGTGTACAA 36481
                                                                          v  
  scaffold7|siz        201 AAGATCTGAACATCTTTCAGAAGGGTATAGACATACCATATTGTGTAGAA 250

  scaffold248|s      36482 GTCTACACAATGTTCGTTTGCATCCTTTGGACTGGAGTGCAGTTCCACTG 36531
                                              v    v                         
  scaffold7|siz        251 GTCTACACAATGTTCGTTTTCATCGTTTGGACTGGAGTGCAGTTCCACTG 300

  scaffold248|s      36532 TCTTTCCATCCTCACAATTGTACAAAATAAAGCTCATAAAATCAAATCTT 36581
                           i                                                 
  scaffold7|siz        301 CCTTTCCATCCTCACAATTGTACAAAATAAAGCTCATAAAATCAAATCTT 350

  scaffold248|s      36582 CGACACCTGTCGAAACTACCTATAATTTTCGCGTGATATTTTTTTACGAC 36631
                                                                             
  scaffold7|siz        351 CGACACCTGTCGAAACTACCTATAATTTTCGCGTGATATTTTTTTACGAC 400

  scaffold248|s      36632 CA--ATCGGCTCAGGTCA 36647
                           v --v             
  scaffold7|siz        401 GATTTTCGGCTCAGGTCA 418

Matrix = 20p43g.matrix
Kimura (with divCpGMod) = 1.70
Transitions / transversions = 0.17 (1/6)
Gap_init rate = 0.00 (1 / 415), avg. gap size = 2.00 (2 / 1)

282 21.51 14.98 7.85 scaffold248|size497523 36450 36676 (456811) scaffold75|size1059443_(dbseq-nr_397)_[750948,757294]#LTR/Gypsy 203 444 (5903) m_b1533s001i56 81946

  scaffold248|s      36450 AGAAGGGTATAGACATACCATATT-GTGTACAAGTCTACACAATGT---- 36494
                                    v i        v   -     v  ii        vi ----
  scaffold75|si        203 AGAAGGGTAGAAACATACCAGATTGGTGTAGAAACCTACACAAAATCACA 252

  scaffold248|s      36495 TCGTTTGCATCCTTTGGACTGGAGTGCAGTTCCACTGTCTTTCCATCCTC 36544
                            i    - i --   i iv  i iv v -  v  i  i i        v 
  scaffold75|si        253 TTGTTT-CGT--TTTAGGATGAAAGGGA-TTGCATTGCCCTTCCATCCAC 298

  scaffold248|s      36545 A-----CAATTGTA---CA-AAATA--AAGCTCATAA---AAT------- 36573
                            -----i       ---  -   i --       i  --- v -------
  scaffold75|si        299 ATTTGTTAATTGTAATTCATAAACAATAAGCTCACAATTTACTTTCATCC 348

  scaffold248|s      36574 -CAAATCTTCGACACCTGTCGAAACTACCTATAAT-----TTTCGCGTGA 36617
                           -       viiv       --- v    --     -----   v -----
  scaffold75|si        349 ACAAATCTATATCACCTGT---ATCTAC--ATAATAGGTATTTAG----- 388

  scaffold248|s      36618 TATTTTTTTACGACCAATCGGCTCAGGTCA--ATGTATGGTGAGCAATTC 36665
                             -       ivv    v     i      --  v   i vv   ---- 
  scaffold75|si        389 TA-TTTTTTATCTCCAAACGGCTTAGGTCACTATCTATAGATAGC----C 433

  scaffold248|s      36666 ATTTTTGTGAC 36676
                           i   ii i   
  scaffold75|si        434 GTTTCCGCGAC 444

Matrix = 20p43g.matrix
Kimura (with divCpGMod) = 23.31
Transitions / transversions = 1.25 (25/20)
Gap_init rate = 0.13 (30 / 226), avg. gap size = 1.77 (53 / 30)


330 34.59 2.63 2.63 scaffold248|size497523 37170 37359 (456128) C genome_2_9627#DNA (87) 342 153 m_b1533s001i58 81947

  scaffold248|s      37170 CAGTCTATCTGTTCTAAACACTGCATGATTAAATT-GTCATAGCATCATC 37218
                             v    v   vv     vv iv    iv  iv  - i v iv     vi
C genome_2_9627        342 CACTCTAACTGAACTAAAACCCTCATGGGTAGTTTCGCCTTGTCATCAGT 293

  scaffold248|s      37219 AAGATGTCCATATGTGGCACTCATCACAATTGAAGACAGCTCCTGAG-AA 37267
                             v i i        i  i   vi iii i vvv  ii i v i   -  
C genome_2_9627        292 AACACGCCCATATGTAGCGCTCCCCGTGACTCCCGATGGTTGCCGAGAAA 243

  scaffold248|s      37268 TTACCAATGTTGCTAAAA--CATTCAACACATCTGGTGCACATATTAGTT 37315
                           iiv  i   ii iiii  --  i --        v i     --- i  v
C genome_2_9627        242 CCTCCGATGCCGTCGGAAGTCACT--ACACATCTCGCGCACA---TGGTG 198

  scaffold248|s      37316 GTGATCTGGGCAGCATTGATGCTCAA-GACAGAAGGGGTACTATA 37359
                            v ivv   i      v  i vv   - i   i        v   
C genome_2_9627        197 GAGGGGTGGACAGCATGGACGAGCAAGGGCAGGAGGGGTACAATA 153

Matrix = 20p43g.matrix
Kimura (with divCpGMod) = 39.08
Transitions / transversions = 1.29 (36/28)
Gap_init rate = 0.05 (9 / 189), avg. gap size = 1.11 (10 / 9)

318 32.01 11.83 1.03 scaffold248|size497523 37223 37484 (456003) C genome_5_5679#DNA (136) 299 10 m_b1533s001i59 81947

  scaffold248|s      37223 TGTCCATATGTGGCACTCATCACAATTGAAGACAGCTCCTGAG-AATTAC 37271
                             i        iv i   vv iii i vii  i  i v i   -  iiv 
C genome_5_5679        299 TGCCCATATGTATCGCTCCGCGTGACTCGGGATAGTTGCCGAGAAACCTC 250

  scaffold248|s      37272 CAATGTTGCTAAAACATTCAACACATCTGGTGCACATATTAGTT--GTGA 37319
                            i  vi  iiii  v iv v     v  v i      iv i vi--   i
C genome_5_5679        249 CGATTCTGTCGGAAGACACCACACAACTCGCGCACATGGTGGACGGGTGG 200

  scaffold248|s      37320 TC------TGGGCAGCATTGATGCTCAA------------GACAGAAGGG 37351
                             ------   i      v  v vv   ------------ i i i    
C genome_5_5679        199 TCAAGGGGTGGACAGCATGGAAGAGCAATGGAGGCAAAATGGCGGGAGGG 150

  scaffold248|s      37352 GTACTATAGAGACTGTCTAGAGG-AAATGATGGCAAAATTTCAATGTTTT 37400
                               v   -  i  ii  i    -    - v  i  iv v v  i v vi
C genome_5_5679        149 GTACAATA-AGGCTACCTGGAGGTAAAT-AGGGTAAGTTGTAAACGATAC 102

  scaffold248|s      37401 TATTA--TTTGCATTTTGC--AAAATACTGA--TGTGTCAGACTGTAAGA 37444
                           i v  --   v   iv  i--     i  i --  i i i  i i    v
C genome_5_5679        101 CAATAATTTTTCATCGTGTTAAAAATGCTAACTTGCGCCGGATTATAAGT 52

  scaffold248|s      37445 ACCAAAAAAAT-TATCTTCTG-ACATTTG-GTGGATCATATAA 37484
                           v   vv     -      i  -       -   v i -     
C genome_5_5679         51 TCCACCAAAATGTATCTTTTGTACATTTGTGTGCACC-TATAA 10

Matrix = 20p43g.matrix
Kimura (with divCpGMod) = 34.80
Transitions / transversions = 1.52 (50/33)
Gap_init rate = 0.05 (14 / 261), avg. gap size = 2.43 (34 / 14)


305 32.46 7.27 2.91 scaffold248|size497523 37166 37495 (455992) genome_5_11572#DNA 93 436 (3) m_b1533s001i57 81948

  scaffold248|s      37166 AACACAGTCTATCTGTTCTAAACACTGCATGATTAAATTGTCA-TAGCAT 37214
                                 v   i vv i        i   i iv   i   v ii-     v
  genome_5_1157         93 AACACACTCTGTAAGCTCTAAACATTGCGTATTTAGATTCTTGTTAGCAG 142

  scaffold248|s      37215 CATCAAGATGTCCATATG--TGGCACTCATCACAATTGAAGACAGCTCCT 37262
                           v v   v iii    i  --  v v   --  i  i vivvv   i vii
  genome_5_1157        143 GAACAACACACCCATGTGCATGTCTCTC--CATAACTTGTTCCAGTTGTC 190

  scaffold248|s      37263 GAG--AATTACCAATGTTGCTAAAACATTCAACACATCTGGTGCACATAT 37310
                              --  i -  i      iiii  viiv v   -    v i  v   iv
  genome_5_1157        191 GAGAAAACT-CCGATGTTGTCGGAAAGCACCACA-ATCTTGCGCCCATGG 238

  scaffold248|s      37311 TAGTTGTGATCTGGGCAGCATTGATGCTCAA-GACAGAAGGGGTACTATA 37359
                            v v  -  i -- ii v  iv  i v    - iiv   i      -   
  genome_5_1157        239 TTGATG-GACC--GATATCACGGACGATCAATGGTTGAAAGGGTAC-ATA 284

  scaffold248|s      37360 GAGACTGTCT-AGAGGAAATGATGGCAAAATTTCA--ATGTTTTTATTAT 37406
                            v i  ii  - i  v    - v  i   v   i --  iiv      - 
  genome_5_1157        285 GTGGCTACCTCAAAGTAAAT-AGGGTAAATTTTTAAGATACATTTATT-T 332

  scaffold248|s      37407 TTGCATTTTGCAA--AATACTGATGTG--TCAGACTGTAAGAACCAAAAA 37452
                             v   ivi vi --i v   i iv  -- iiv i i         v v 
  genome_5_1157        333 TTTCATCGCGGGAGGGAGACTAACTTGACTTGTATTATAAGAACCACATA 382

  scaffold248|s      37453 AATTATCTT----------CTG-ACATTTGGTGGATCATATAATCTGTTA 37491
                            vv      ----------   -           v  v   i   iiv  
  genome_5_1157        383 ATGTATCTTTTAAAAATGACTGTACATTTGGTGGTTCTTATGATCCAGTA 432

  scaffold248|s      37492 CTTA 37495
                           i   
  genome_5_1157        433 TTTA 436

Matrix = 20p43g.matrix
Kimura (with divCpGMod) = 38.82
Transitions / transversions = 1.26 (58/46)
Gap_init rate = 0.06 (20 / 329), avg. gap size = 1.70 (34 / 20)


416 29.08 4.04 5.94 scaffold248|size497523 37761 37983 (455504) C rnd-1_family-497#Unknown (238) 833 615 m_b1533s001i60 81949

  scaffold248|s      37761 AACGTTAGGTTCCTACGTAATTGCTGACAGAGAAGAATTCAACTTCATTC 37810
                               iiii  i?  ?  ?  i     i   v ?------ i?  i  vi 
C rnd-1_family-        833 AACGCCGAGTCNCTNCGNAACTGCTGGCAGCGN------CGNCTCCAGCC 790

  scaffold248|s      37811 CACTGTTCAAATATACATCAGGATTGTGAGCAGGAATAAACCTTTGTCTG 37860
                           ?i i  i  i vi v vvii v  i  vvv  v    vvi  ?iv     
C rnd-1_family-        789 NGCCGTCCAGAAGTTCTGTGGCATCGTCTCCACGAATCCGCCNCAGTCTG 740

  scaffold248|s      37861 -AGAGGTCATGGGAGACAACCTGAT---GGATTTATACTAT--CAGCTAT 37904
                           -?     ? v  ---  i   v   ---    i i     i--   --iv
C rnd-1_family-        739 GNGAGGTNAAGG---ACGACCGGATTATGGATCTGTACTACTCCAG--GA 695

  scaffold248|s      37905 TGCATCAGATATACATGTCAG--AGTCCCATACCTACAGGAAAGATGTAC 37952
                              i?     i   -- i ii--    v  i  ? v  i  i      v 
C rnd-1_family-        694 TGCGNCAGATGTAC--GCCGANCAGTCGCACACNTTCAAGAGAGATGTCC 647

  scaffold248|s      37953 CTGGGGACTTCTCAGAATGCAT-AAGACTTGT 37983
                            iii         vi i     -   i ? i 
C rnd-1_family-        646 CCAAGGACTTCTCCAAGTGCATGAAGGCNTAT 615

Matrix = 20p43g.matrix
Kimura (with divCpGMod) = 34.63
Transitions / transversions = 1.90 (40/21)
Gap_init rate = 0.08 (18 / 222), avg. gap size = 1.22 (22 / 18)


1052 17.93 2.49 3.91 scaffold248|size497523 37962 38402 (455085) rnd-5_family-921#Unknown 1152 1586 (593) m_b1533s001i61 81950

  scaffold248|s      37962 TCTCAGAATGCATAAGACTTGTTGTCAAGAAATAAAAATATCCAAAGGAG 38011
                            ? v   i     i i ------- vi             v     i   
  rnd-5_family-       1152 TNTGAGAGTGCATGAAA-------TAGAGAAATAAAAATAACCAAAAGAG 1194

  scaffold248|s      38012 ATCTCAC------CAGGG-GCTGCCATCTTCCCTATTACAGTGGCAGTGG 38054
                               i  ------     - i    vv   vi ?- ?? iv vvi v  v
  rnd-5_family-       1195 ATCTTACATTTTTCAGGGCGTTGCCCACTTGTCN-TNNCGTTTTTACTGT 1243

  scaffold248|s      38055 AGGAGTAAGTTCATGAGCCTGGGGAGTGGCTGGTGGTCAAGAAGCCATCA 38104
                           ??????????????????????????????????????????????????
  rnd-5_family-       1244 NNNNNNNNNNNNNNNNNNNNNNNNNNNNNNNNNNNNNNNNNNNNNNNNNN 1293

  scaffold248|s      38105 CTGCTAGGGAGGGGTATGATGAACAATTAAAAAGATATGTTGAGACCATG 38154
                           ?????????????????????????????????????i     i v i  
  rnd-5_family-       1294 NNNNNNNNNNNNNNNNNNNNNNNNNNNNNNNNNNNNNCGTTGAAAACGTG 1343

  scaffold248|s      38155 TTACATTGGAAACTTAGGAA-AATATGAGATAATACC-TTTTCAGG-CCA 38201
                            v   vv     v v  i  -  v v    ivvi   -        -i i
  rnd-5_family-       1344 TGACAAAGGAAAATAAGAAAGAAAAAGAGACCTCACCATTTTCAGGGTCG 1393

  scaffold248|s      38202 TTGCTCACTTCTCTATTGCATTGGTGGTAGGGAAGTGAAGGGCATGAGCT 38251
                               i i    v vi--    ----- -    i          vvi    
  rnd-5_family-       1394 TTGCCCGCTTCGCGG--GCAT-----G-AGGGGAGTGAAGGGCTGAAGCT 1435

  scaffold248|s      38252 CTGGGATGATCTGCCGTCTGCGGAAGAAACCAAACCGAGTTTTGGTCTAA 38301
                                 i i     v     iv  v           i -   v  v vi 
  rnd-5_family-       1436 CTGGGACGGTCTGCGGTCTGTCGATGAAACCAAACCAA-TTTGGGGCGGA 1484

  scaffold248|s      38302 GAGATCTGT-GGTTAAAAATATCCATACATCTTGACTGGAAAGTGAATCA 38350
                                v?  -i iv      i   v                 i       
  rnd-5_family-       1485 GAGATANGTCAGCGAAAAATGTCCTTACATCTTGACTGGAAAATGAATCA 1534

  scaffold248|s      38351 GTTGTGAAGAAAATTGCATGACCACTCCCATCTGCTTCACCACCATCACA 38400
                            v  vv   ii   i   i i                     i  i    
  rnd-5_family-       1535 GGTGGCAAGGGAATCGCACGGCCACTCCCATCTGCTTCACCATCACCACA 1584

  scaffold248|s      38401 TT 38402
                             
  rnd-5_family-       1585 TT 1586

Matrix = 20p43g.matrix
Kimura (with divCpGMod) = 23.97
Transitions / transversions = 1.05 (39/37)
Gap_init rate = 0.05 (23 / 440), avg. gap size = 1.22 (28 / 23)


1987 12.67 0.00 0.00 scaffold248|size497523 38434 38725 (454762) C genome_8_12029#DNA (0) 292 1 m_b1533s001i62 81951

  scaffold248|s      38434 CTCGGTTGCAAATTCCGATTTTGGTTACTGTCCGAAAAACACAGTAACCA 38483
                             v     i                       iv              v 
C genome_8_1202        292 CTAGGTTGTAAATTCCGATTTTGGTTACTGTCTCAAAAACACAGTAACGA 243

  scaffold248|s      38484 GTAACCGATCAGAGTTACTGCAGTAATTACTGTAGGTTCTGGACATGTTA 38533
                                vi i i  i  v                      iv vv  i   
C genome_8_1202        242 GTAACAAACCGGAATTCCTGCAGTAATTACTGTAGGTTCCTGTAATATTA 193

  scaffold248|s      38534 CTGTAAATTTTGTCAAAACGAGTCTTATTTTGTGATGTCATGGTGTCACA 38583
                            v                i   i                 i         
C genome_8_1202        192 CGGTAAATTTTGTCAAAATGAGCCTTATTTTGTGATGTCACGGTGTCACA 143

  scaffold248|s      38584 GTCCTTAAGTATTGAGCAAAGTACTTAAGTAAGTCTTTCTCAGTAATCTC 38633
                           v             vi                v      v         i
C genome_8_1202        142 CTCCTTAAGTATTGTACAAAGTACTTAAGTAATTCTTTCACAGTAATCTT 93

  scaffold248|s      38634 GCGATCACAATAATCACGTTACTGTTAAAATTTGCAAATATTCCGGAGTA 38683
                             v i    i      i        i      vv         i      
C genome_8_1202         92 GCTACCACAGTAATCATGTTACTGTCAAAATTACCAAATATTCTGGAGTA 43

  scaffold248|s      38684 ACGCGTAATTCCGCCGGAATTCCTCCGGAATTTGCAACCTAG 38725
                               iv                           i        
C genome_8_1202         42 ACGCAGAATTCCGCCGGAATTCCTCCGGAATTTACAACCTAG 1

Matrix = 20p43g.matrix
Kimura (with divCpGMod) = 13.19
Transitions / transversions = 1.18 (20/17)
Gap_init rate = 0.00 (0 / 291), avg. gap size = 0.0 (0 / 0)


393 25.40 2.44 0.80 scaffold248|size497523 39056 39178 (454309) C rnd-1_family-399#Unknown (126) 192 68 m_b1533s001i63 81952

  scaffold248|s      39056 TACCTCCACTTTGTAGATGCTGGTTGCTGATGTTACTAACATTGAGGGGA 39105
                                  ??v i  ?vv       v    ?    ii ii i         
C rnd-1_family-        192 TACCTCCNNATCGTNCCTGCTGGTAGCTGNTGTTGTTGGCGTTGAGGGGA 143

  scaffold248|s      39106 TGGGGATTGGAGTGTCAAATTTCTTC--TGGACCAAGAGGAGGCAATATT 39153
                           v    iiv  v - iii    ivv  --      i  v  v   i  vii
C rnd-1_family-        142 GGGGGGCGGGCG-GCTGAATTCGGTCTGTGGACCGAGCGGCGGCGATTCC 94

  scaffold248|s      39154 GGTGGAGC-ATGGTAAGTCTTTAATT 39178
                           v      ?-i        v       
C rnd-1_family-         93 CGTGGAGNGGTGGTAAGTATTTAATT 68

Matrix = 20p43g.matrix
Kimura (with divCpGMod) = 25.97
Transitions / transversions = 1.21 (17/14)
Gap_init rate = 0.02 (3 / 122), avg. gap size = 1.33 (4 / 3)


307 24.99 14.45 0.51 scaffold248|size497523 39081 39253 (454234) C rnd-4_family-98#DNA/hAT-Tag1 (5023) 212 16 m_b1533s001i64 81953

  scaffold248|s      39081 GCTGATGTTACTAACATTGAGGGGATGGGGATTGGAGTGTCAAATTTC-- 39128
                               v  i ii vi i         v  v       i i    iv   --
C rnd-4_family-        212 GCTGTTGCTGTTTGCGTTGAGGGGAGGGTGATTGGAATATCAAGGTTCAG 163

  scaffold248|s      39129 -----TTCTGGACCAAGAGGAGGCAATATTGGTGGA--GCATGGTAAGT- 39170
                           -----  v v ? ii  v  vv  i  i vi     --  i v    v -
C rnd-4_family-        162 TCTATTTGTTGNCTGAGTGGCTGCGATGTAAGTGGATGGCGTTGTAACTA 113

  scaffold248|s      39171 C--TTTAATTCATGGTGGTAAGAGGGTGGATGGTAG--CATTATT----- 39211
                            --          v     i v vi     ivi i --       -----
C rnd-4_family-        112 CAATTTAATTCATTGTGGTGACATAGTGGACCATGGACCATTATTTTTTG 63

  scaffold248|s      39212 --TGCAGCAAGTTTTTGTGCA--A-TAATCTCATGC-ATTCTAAAATA 39253
                           --      v v    i i   -- -  v  v     -    -  i   
C rnd-4_family-         62 TGTGCAGCCACTTTTCGCGCATTATTATTCACATGCGATTC-AAGATA 16

Matrix = 20p43g.matrix
Kimura (with divCpGMod) = 26.88
Transitions / transversions = 1.05 (22/21)
Gap_init rate = 0.06 (11 / 172), avg. gap size = 2.36 (26 / 11)


413 27.35 1.68 1.68 scaffold248|size497523 39308 39426 (454061) genome_2_13625#DNA 361 479 (26) m_b1533s001i65 81954

  scaffold248|s      39308 AACTT--GCAGACATGAAGAAGACATGTAACCCGAAGCTGACATCTGTCC 39355
                                -- vi    i ii vi      vi  i i vi       v     
  genome_2_1362        361 AACTTCTGAGGACACGGGGCGGACATGGGACTCAACACTGACATATGTCC 410

  scaffold248|s      39356 ATTTGTCTGCAAACAAACACATGTCTGGGGAAAATCAGGGACACTGGACA 39405
                           viv    ii    -    v ii   iv  ii    i i     iv     
  genome_2_1362        411 TCGTGTCCACAAA-AAACCCGCGTCCTGGAGAAATTAAGGACATAGGACA 459

  scaffold248|s      39406 CATCCAAGGACATGTCTCAGG 39426
                            i          i   -    
  genome_2_1362        460 CGTCCAAGGACACGTC-CAGG 479

Matrix = 20p43g.matrix
Kimura (with divCpGMod) = 26.52
Transitions / transversions = 2.20 (22/10)
Gap_init rate = 0.03 (3 / 118), avg. gap size = 1.33 (4 / 3)


4848 8.13 7.25 0.52 scaffold248|size497523 39483 40199 (453288) genome_9_21658#DNA 1 765 (0) m_b1533s001i66 81955

  scaffold248|s      39483 GGACTTTTGGGAAATCGGTATATTAATGGATGTCACATGAACTCATGCAA 39532
                                 v           i                    v          
  genome_9_2165          1 GGACTTATGGGAAATCGGCATATTAATGGATGTCACATGTACTCATGCAA 50

  scaffold248|s      39533 A-----TGTAAGGATATTATGGT-----ATTATGTACTTTGTGAAGTGCA 39572
                            -----i    i       i   -----  v     iv   i i      
  genome_9_2165         51 AGGTACCGTAAAGATATTACGGTGTATAATGATGTATGTTGCGGAGTGCA 100

  scaffold248|s      39573 TGCGCAAGGACAATGTGA---AACAGTTATCAATCGAAAATCCATGACGG 39619
                                   - ii  i   ---i      v         --        i 
  genome_9_2165        101 TGCGCAAG-ATGATATGATGTGACAGTTCTCAATCGAA--TCCATGACAG 147

  scaffold248|s      39620 ACATCACGCACTGTTGCACTTTTAAACTGAATTATTTGTATT-------- 39661
                              i       i      i    v                  --------
  genome_9_2165        148 ACACCACGCACCGTTGCATTTTTTAACTGAATTATTTGTATTCATTATTA 197

  scaffold248|s      39662 -------ATATTATCTAGAAATTC------------CCATAAGAGGTTCA 39692
                           -------    v            ------------      v       
  genome_9_2165        198 GATAATAATATGATCTAGAAATTCTAAATAATTAAGCCATAACAGGTTCA 247

  scaffold248|s      39693 TTCACTTGTTACTCTTGGAAGAACTTTATGGAGGTACTTTCGGAGGTACG 39742
                           vv             i           -i                    v
  genome_9_2165        248 AACACTTGTTACTCTCGGAAGAACTTT-CGGAGGTACTTTCGGAGGTACT 296

  scaffold248|s      39743 TTGTACTTTCGAAGGTACTTTGTACTTTCGAAGGTACTCAGTACAAAGTA 39792
                                      i                   v     vv           
  genome_9_2165        297 TTGTACTTTCGGAGGTACTTTGTACTTTCGATGGTACAAAGTACAAAGTA 346

  scaffold248|s      39793 CCTCTGAAAGTACATGGCTATTTACGAATCATTATGTTTTCTACGAGAAA 39842
                              ii           v       v          i              
  genome_9_2165        347 CCTTCGAAAGTACATGTCTATTTAGGAATCATTATATTTTCTACGAGAAA 396

  scaffold248|s      39843 TAAAAGTTAGGTACAAAGTTCCTCCGAAAGTACATTTTGGTACTTTCGGA 39892
                            v                                                
  genome_9_2165        397 TCAAAGTTAGGTACAAAGTTCCTCCGAAAGTACATTTTGGTACTTTCGGA 446

  scaffold248|s      39893 GGAACTTTGTACTTTTGGAGGAACTTTGTACTTTCAAATGTACGCTCAAT 39942
                                          i                                i 
  genome_9_2165        447 GGAACTTTGTACTTTCGGAGGAACTTTGTACTTTCAAATGTACGCTCAGT 496

  scaffold248|s      39943 TTCAGTACATGGTACTCTTTTAGGTACATTTTACCTTTCTTTACCATCAA 39992
                                                                          v  
  genome_9_2165        497 TTCAGTACATGGTACTCTTTTAGGTACATTTTACCTTTCTTTACCATGAA 546

  scaffold248|s      39993 TTATTTCAGAAGTGGATCGCACAAAGAACGAGAGCAATTATGCTGAGATG 40042
                                 v                                  v       i
  genome_9_2165        547 TTATTTGAGAAGTGGATCGCACAAAGAACGAGAGCAATTATTCTGAGATA 596

  scaffold248|s      40043 AATCCCACAACGCAACGTCACATGCCTCTCTAAGGTACGCACAATATTAA 40092
                                  i        vv           i       i i    v     
  genome_9_2165        597 AATCCCATAACGCAACTGCACATGCCTCTTTAAGGTATGTACAAAATTAA 646

  scaffold248|s      40093 TACAGCCCCACAAATTGATTACAATCAGTAC--CTCTAAATCTC--TTTG 40138
                                    i                   i --      v    --    
  genome_9_2165        647 TACAGCCCCGCAAATTGATTACAATCAGTGCCACTCTAATTCTCTTTTTG 696

  scaffold248|s      40139 TTAAAAC-TCAC---ATACTAGAA----TTTGATTGCTCTTGATTTTCAT 40180
                                  -   i---        i----        i             
  genome_9_2165        697 TTAAAACATCATACGATACTAGAGAATTTTTGATTGTTCTTGATTTTCAT 746

  scaffold248|s      40181 GCAAATTTCCCTTAAGTCC 40199
                                      i       
  genome_9_2165        747 GCAAATTTCCCCTAAGTCC 765

Matrix = 20p43g.matrix
Kimura (with divCpGMod) = 7.36
Transitions / transversions = 1.42 (34/24)
Gap_init rate = 0.02 (15 / 716), avg. gap size = 3.73 (56 / 15)


266 26.14 2.27 0.00 scaffold248|size497523 40809 40896 (452591) C rnd-1_family-1115#Unknown (233) 405 316 m_b1533s001i67 81956

  scaffold248|s      40809 GTAATAATATGGCAGCACTAGGATAACAACCAAGTTTGGAGC--CCCCAA 40856
                               vi        v ?  ?i v  i  vi  v   i    i-- ii   
C rnd-1_family-        405 GTAAGGATATGGCATCNCTNAGTTAGCATTCATGTTCGGAGTATCTTCAA 356

  scaffold248|s      40857 GGAAAAGAAATGAAGACTGTGATGTGATGGGGAGACCATG 40896
                                v   vv  v i   ?  v    i  iv     i  
C rnd-1_family-        355 GGAAACGAACAGATGGCTGNGAGGTGACGGACAGACCGTG 316

Matrix = 20p43g.matrix
Kimura (with divCpGMod) = 28.89
Transitions / transversions = 1.09 (12/11)
Gap_init rate = 0.01 (1 / 87), avg. gap size = 2.00 (2 / 1)


510 26.29 0.00 4.26 scaffold248|size497523 41256 41402 (452085) C genome_2_13625#DNA (7) 498 358 m_b1533s001i68 81957

  scaffold248|s      41256 TTACATGTCCTCGACATGTCCTCAACATATGTCCTTGGACATGTCCATTG 41305
                            i         v          vi  i --          i     vv  
C genome_2_1362        498 TCACATGTCCTGGACATGTCCTGGACGT--GTCCTTGGACGTGTCCTATG 451

  scaffold248|s      41306 TCTGTGTTTTTCCCTGGACACTTGTTTTTTGTAGACACAATGACAGATGA 41355
                             iv iv   ii  v    i vv         i     i v    v   v
C genome_2_1362        450 TCCTTAATTTCTCCAGGACGCGGGTTTTTTGTGGACACGAGGACATATGT 401

  scaffold248|s      41356 TGGCTTGGGGTCACGTGTCCACCCAATGTCCGCAAGTTCAAGTCTTG 41402
                           ii iv v i   v i     i   vi     v  i----    i   
C genome_2_1362        400 CAGTGTTGAGTCCCATGTCCGCCCCGTGTCCTCAG----AAGTTTTG 358

Matrix = 20p43g.matrix
Kimura (with divCpGMod) = 26.75
Transitions / transversions = 1.18 (20/17)
Gap_init rate = 0.04 (6 / 146), avg. gap size = 1.00 (6 / 6)


336 13.85 4.62 0.00 scaffold248|size497523 41444 41508 (451979) C genome_7_1761#DNA (26) 628 561 m_b1533s001i69 81958

  scaffold248|s      41444 GTTTGTAGAACC-ACCTCACAGTCTACAGA-CCCCCCTCTAAAAATGAAA 41491
                             i i    v  -             i   -                 vv
C genome_7_1761        628 GTCTATAGACCCCACCTCACAGTCTATAGACCCCCCCTCTAAAAATGATT 579

  scaffold248|s      41492 TGGCAGGAAA-ATTAGAC 41508
                               i     -   ii  
C genome_7_1761        578 TGGCGGGAAATATTGAAC 561

Matrix = 20p43g.matrix
Kimura (with divCpGMod) = 13.77
Transitions / transversions = 2.00 (6/3)
Gap_init rate = 0.05 (3 / 64), avg. gap size = 1.00 (3 / 3)

2203 11.38 1.19 0.59 scaffold248|size497523 41454 41789 (451698) C genome_12_13052#DNA (27) 473 136 m_b1533s001i70 81958

  scaffold248|s      41454 CCACCTCACAGTCTACAGACCCCCC-TCTAAAAATGAAATGGCAGGAAAA 41502
                                          i         -                 i      
C genome_12_130        473 CCACCTCACAGTCTATAGACCCCCCATCTAAAAATGAAATGGCGGGAAAA 424

  scaffold248|s      41503 TTAGACGCTCGAAAATACTCGTGACAGCTTTTTTTACATCTTCGATTTAG 41552
                                  v  i        i        i           v  i      
C genome_12_130        423 TTAGACGATCAAAAATACTTGTGACAGCCTTTTTTACATCGTCAATTTAG 374

  scaffold248|s      41553 ATTTAGAAAATATCATAGACATGTACATTACTACAAAAGTCACACAAGTG 41602
                                i      vv        v                        v v
C genome_12_130        373 ATTTAAAAAATAAAATAGACATTTACATTACTACAAAAGTCACACAACTC 324

  scaffold248|s      41603 ATGAATGAGCTTTCGTGATATTTTTATTGCGTGCTTGAATCACACCTTTT 41652
                                v      vv              vi    v   v           
C genome_12_130        323 ATGAAGGAGCTTAAGTGATATTTTTATTTTGTGCATGATTCACACCTTTT 274

  scaffold248|s      41653 CTAACTAATCTCATGTCATTATGCCGAGTCTAGAGGTATTTGACATAAGA 41702
                                     v     v      v i               v v v    
C genome_12_130        273 CTAACTAATCACATGTGATTATGGCAAGTCTAGAGGTATTTTAAAGAAGA 224

  scaffold248|s      41703 GTCCATAGACTTTCTGTAGGGAGTCATGAATGGTCTATATACCCCCCATG 41752
                              i        i i   v            i       v         i
C genome_12_130        223 GTCTATAGACTTCCCGTACGGAGTCATGAATAGTCTATAGACCCCCCATA 174

  scaffold248|s      41753 ATAGTCTATACAGA---CCCCCCATAGCAGTCTATAGACC 41789
                            i       --   ---        ii             
C genome_12_130        173 ACAGTCTAT--AGACCCCCCCCCATGACAGTCTATAGACC 136

Matrix = 20p43g.matrix
Kimura (with divCpGMod) = 11.72
Transitions / transversions = 0.81 (17/21)
Gap_init rate = 0.01 (4 / 335), avg. gap size = 1.50 (6 / 4)

756 16.30 5.00 8.00 scaffold248|size497523 41696 41875 (451612) C genome_12_13052#DNA (323) 177 3 m_b1533s001i71 81958

  scaffold248|s      41696 CATAAGAGTCCATAGACTTTCTGTAGGGAGTCATGAATGGTCTATATACC 41745
                                v    i      iii ivi-------     -ii       v   
C genome_12_130        177 CATAACAGTCTATAGACCCCCCCC-------CATGA-CAGTCTATAGACC 136

  scaffold248|s      41746 CCCCATGATAGTCTATACAGACCCCCCATAGCAGTCTATAGACC---GGG 41792
                                   i        --          ii             ---   
C genome_12_130        135 CCCCATGACAGTCTATA--GACCCCCCATGACAGTCTATAGACCTGGGGG 88

  scaffold248|s      41793 GTGTACAAATGGTTTTTTGCCAAATTTTGTATAGTCTACAGAC--TAAAG 41840
                             v                iv    viv   v      i    --   --
C genome_12_130         87 GTCTACAAATGGTTTTTTGTAAAATACAGTAGAGTCTATAGACTTTAA-- 40

  scaffold248|s      41841 GGGGGGGTCTATAGAC----AGGGGTGGTCTACAAACGG 41875
                           --              ----   v v      i i i  
C genome_12_130         39 --GGGGGTCTATAGACTGTGAGGTGGGGTCTATAGATGG 3

Matrix = 20p43g.matrix
Kimura (with divCpGMod) = 18.61
Transitions / transversions = 1.70 (17/10)
Gap_init rate = 0.09 (17 / 179), avg. gap size = 1.35 (23 / 17)


383 15.36 10.00 2.33 scaffold248|size497523 41805 41884 (451603) genome_7_1761#DNA 569 654 (0) m_b1533s001i72 81959

  scaffold248|s      41805 TTTTTTGCCAAAT--TTTGTATAG------TCTACAGACTAAAGGGGGGG 41846
                              iii       --   v  v  ------    i     ivii  v   
  genome_7_1761        569 TTTCCCGCCAAATCATTTTTAGAGGGGGGGTCTATAGACTGTGAGGTGGG 618

  scaffold248|s      41847 GTCTATAGACAGGGGTGGTCTACAAACGGCTACTAACA 41884
                                     i    --                     
  genome_7_1761        619 GTCTATAGACGGGGG--GTCTACAAACGGCTACTAACA 654

Matrix = 20p43g.matrix
Kimura (with divCpGMod) = 14.51
Transitions / transversions = 2.00 (8/4)
Gap_init rate = 0.05 (4 / 79), avg. gap size = 2.50 (10 / 4)


443 17.65 0.00 1.18 scaffold248|size497523 41887 41972 (451515) C genome_3_13440#DNA (0) 322 238 m_b1533s001i73 81960

  scaffold248|s      41887 TCCTGACCCCCAGCTACGGTGCAATATTTGCACCGTACACTTTGGTTAAA 41936
                              iv           i         v       i         i i   
C genome_3_1344        322 TCCCCACCCCCAGCTATGGTGCAATAATTGCACCATACACTTTGATCAAA 273

  scaffold248|s      41937 TTCCTCATTTTTCTTACAGTGCAAATACAGCACCAT 41972
                               vv -        ii      vv iv       
C genome_3_1344        272 TTCCAGA-TTTTCTTATGGTGCAATAATTGCACCAT 238

Matrix = 20p43g.matrix
Kimura (with divCpGMod) = 20.28
Transitions / transversions = 1.14 (8/7)
Gap_init rate = 0.01 (1 / 85), avg. gap size = 1.00 (1 / 1)


1642 5.53 0.46 0.00 scaffold248|size497523 42042 42258 (451229) rnd-1_family-1083#Unknown 1 218 (416) m_b1533s001i74 81961

  scaffold248|s      42042 AATTTACTTTTATAACAAAAAAT-GTGTTGACATTTAAATTACCCTCTCC 42090
                                                  -       i                i 
  rnd-1_family-          1 AATTTACTTTTATAACAAAAAATTGTGTTGATATTTAAATTACCCTCTTC 50

  scaffold248|s      42091 CTAATAAACACATAATACATAATAACTATCACATCCCTCTCACAGCCCTT 42140
                             i            v                  i               
  rnd-1_family-         51 CTGATAAACACATAAAACATAATAACTATCACATTCCTCTCACAGCCCTT 100

  scaffold248|s      42141 CAATACAACATTTCACAATAACTATCTCGTCTCTACCATTATCATACTCC 42190
                                                     i          i            
  rnd-1_family-        101 CAATACAACATTTCACAATAACTATCCCGTCTCTACCGTTATCATACTCC 150

  scaffold248|s      42191 TTCCATCCTAGACAATTCAGAAGCCTGCTGAGACAACATGTCCCCTTCAA 42240
                              v       v                       vi             
  rnd-1_family-        151 TTCAATCCTAGTCAATTCAGAAGCCTGCTGAGACACTATGTCCCCTTCAA 200

  scaffold248|s      42241 TCCTAGGCAATTCAGGGA 42258
                                           i 
  rnd-1_family-        201 TCCTAGGCAATTCAGGAA 218

Matrix = 20p43g.matrix
Kimura (with divCpGMod) = 5.32
Transitions / transversions = 2.00 (8/4)
Gap_init rate = 0.00 (1 / 216), avg. gap size = 1.00 (1 / 1)


1622 20.33 9.44 3.22 scaffold248|size497523 42385 42882 (450605) rnd-5_family-4380#Unknown 1 528 (145) m_b1533s001i75 81962

  scaffold248|s      42385 TCACAATTCAGTAGTGACATGAAAGTGATAGGATCATCAT---------- 42424
                               ?     iv               v            ----------
  rnd-5_family-          1 TCACNATTCAAAAGTGACATGAAAGTGTTAGGATCATCATGATCCAGTCC 50

  scaffold248|s      42425 ---------------------CATATTAGATTCAATCTCTTTCTTAGTTT 42453
                           ---------------------                    iv vi    
  rnd-5_family-         51 AAACCNATTTAAATGTGANCTCATATTAGATTCAATCTCTTCGTAGGTTT 100

  scaffold248|s      42454 GACAAAATCAATTTCTTGCATACTTGTTAAGGAATTCTTCTTCTGTCATG 42503
                             ??     v                  i                   ? 
  rnd-5_family-        101 GANNAAATCCATTTCTTGCATACTTGTTGAGGAATTCTTCTTCTGTCANG 150

  scaffold248|s      42504 ATAGTACATGAAGAGGTATTTCTGGGAATACCAATTTGCCATCCGCCGTC 42553
                                               i  ?v viv v             i  i  
  rnd-5_family-        151 ATAGTACATGAAGAGGTATTCCTNTGCGAAACAATTTGCCATCCACCATC 200

  scaffold248|s      42554 TTCAACACAGCTTCTTATTGCTGATGGAAGACTCTAAAGGAGTCTTGTTT 42603
                              i              v  v             v  v     -v   v
  rnd-5_family-        201 TTCGACACAGCTTCTTATGGCAGATGGAAGACTCTTAATGAGTC-GGTTG 249

  scaffold248|s      42604 TTTGAGGCAATGAATGACCTCTTTCTTCCATAATCATGACAATGAAAGGA 42653
                           vv   vvvi    ?v  v              i   v  v          
  rnd-5_family-        250 AGTGACTGGATGANAGAACTCTTTCTTCCATAGTCAAGAAAATGAAAGGA 299

  scaffold248|s      42654 -----------TGGCTTTGTTATCAATGTCCATCAGGTAGCCAAGAACCG 42692
                           -----------   i    vvi v  vv v v  v  v   v  vi v  
  rnd-5_family-        300 TGAGAATGGCGTGGTTTTGGGGTAAAACTGCTTCTGGAAGCAAATGAACG 349

  scaffold248|s      42693 GCAGAAACAGTGACATGA-ATAGTTATCATCATGAACATGGAAGCGGCAG 42741
                           iv     v     vv   -   - i vv    i  vi i--  vvv  v 
  rnd-5_family-        350 AAAGAAAAAGTGAATTGAGATA-TCAGAATCACGACTAC--AACATGCCG 396

  scaffold248|s      42742 GGAAAAATCATAAAACTCCTGATC--GAATTCGACTTACAGTA-GAATGC 42788
                           -----   -  ----  ii     --  iv --  v   v i -     -
  rnd-5_family-        397 -----AAT-AT----CTTTTGATCCGGAGGT--ACGTACCGCACGAATG- 433

  scaffold248|s      42789 AAATGTTGCTAGATGTGGGCTGAAGAGAGGAAGAGAATGGTGAAGGTTTC 42838
                           iiiiv i v ?    i v  vi                  ii?v      
  rnd-5_family-        434 GGGCCTCGATNGATGCGCGCGAAAGAGAGGAAGAGAATGGCANTGGTTTC 483

  scaffold248|s      42839 GTG-CAAAAGTCCATCAGGGAGCCAAGAACCGGAGGAAACAGTGA 42882
                              -i    ?   vi v  i    i  i vi   ii       ? 
  rnd-5_family-        484 GTGTTAAAANTCCTCCTGGAAGCCGAGGAATGGAAAAAACAGTNA 528

Matrix = 20p43g.matrix
Kimura (with divCpGMod) = 22.55
Transitions / transversions = 0.69 (40/58)
Gap_init rate = 0.05 (24 / 497), avg. gap size = 2.67 (64 / 24)

933 11.31 4.91 2.40 scaffold248|size497523 42783 42945 (450542) rnd-1_family-435#Unknown 92 258 (0) m_b1533s001i76 81962

  scaffold248|s      42783 GAATGCAAATGTTGCTAG-------ATGTGGGCTGAAGAGAGGAAGAGAA 42825
                               v       i     -------   i v                   
  rnd-1_family-         92 GAATTCAAATGTCGCTAGTCGCTAGATGCGCGCTGAAGAGAGGAAGAGAA 141

  scaffold248|s      42826 TGGTGAAGGTTTCG-TGCAAAAGTCCATCAGGGAGCCAAGAACCGGAGGA 42874
                                         -  v                   i            
  rnd-1_family-        142 TGGTGAAGGTTTCGATGAAAAAGTCCATCAGGGAGCCGAGAACCGGAGGA 191

  scaffold248|s      42875 AACAGTGACATGAAGAGTTGAGTTTCATCATGAACAAGGCAAGTGAGGCA 42924
                                              i----   v    i iivvi i    v    
  rnd-1_family-        192 AACAGTGACATGAAGAGTTA----TCAGCATGGATGTCACGAGTGTGGCA 237

  scaffold248|s      42925 GGGAAAATCATATAACTCCTG 42945
                                   vi           
  rnd-1_family-        238 GGGAAAATGGTATAACTCCTG 258

Matrix = 20p43g.matrix
Kimura (with divCpGMod) = 9.66
Transitions / transversions = 1.25 (10/8)
Gap_init rate = 0.04 (6 / 162), avg. gap size = 2.00 (12 / 6)


488 13.58 8.64 0.00 scaffold248|size497523 42916 42996 (450491) rnd-1_family-435#Unknown 1 88 (170) m_b1533s001i77 81963

  scaffold248|s      42916 AGTGAGGCAGGGAAAATCATATAACTCCTGGTCCAAATAGATTTATGGCT 42965
                               v            vi           i     v?i  i   i    
  rnd-1_family-          1 AGTGTGGCAGGGAAAATGGTATAACTCCTGATCCAATNGGACTTACGGCT 50

  scaffold248|s      42966 GAATTCAAAT-------GTCGCTAGATGTATGCTGAAG 42996
                                     -------           iii       
  rnd-1_family-         51 GAATTCAAATGTTGCTAGTCGCTAGATGCGCGCTGAAG 88

Matrix = 20p43g.matrix
Kimura (with divCpGMod) = 11.12
Transitions / transversions = 2.67 (8/3)
Gap_init rate = 0.01 (1 / 80), avg. gap size = 7.00 (7 / 1)

714 12.07 6.03 0.00 scaffold248|size497523 42962 43077 (450410) rnd-1_family-435#Unknown 88 210 (48) m_b1533s001i78 81963

  scaffold248|s      42962 GGCTGAATTCAAATGTCG-------CTAGATGTATGCTGAAGAGAGGAAG 43004
                                             -------       iii               
  rnd-1_family-         88 GGCTGAATTCAAATGTCGCTAGTCGCTAGATGCGCGCTGAAGAGAGGAAG 137

  scaffold248|s      43005 AGCATGGTGAAGGTTTCGTGGCAAAAGTCCATCAGAGGGCTGAGAACTGG 43054
                             v               vv v             i i  i      i  
  rnd-1_family-        138 AGAATGGTGAAGGTTTCGATGAAAAAGTCCATCAGGGAGCCGAGAACCGG 187

  scaffold248|s      43055 AGAAAACAGTGACAGGAATAGTT 43077
                             i           v   v    
  rnd-1_family-        188 AGGAAACAGTGACATGAAGAGTT 210

Matrix = 20p43g.matrix
Kimura (with divCpGMod) = 9.46
Transitions / transversions = 1.33 (8/6)
Gap_init rate = 0.01 (1 / 115), avg. gap size = 7.00 (7 / 1)


744 8.11 0.88 1.79 scaffold248|size497523 43082 43194 (450293) C rnd-5_family-991#Unknown (3) 112 1 m_b1533s001i79 81964

  scaffold248|s      43082 TTTGTCATGGAAGACATGGG-GGTTATATGCGAGAGATGCCTATTTGGTG 43130
                                               -      --  v       v v  v     
C rnd-5_family-        112 TTTGTCATGGAAGACATGGGTGGTTAT--GCCAGAGATGGCGATGTGGTG 65

  scaffold248|s      43131 TGGCACCTGGTTGTCTGGTGTCCAACTTTTCCAACTTTTTCTGTGTTTTT 43180
                                     i                v            vi        
C rnd-5_family-         64 TGGCACCTGGCTGTCTGGTGTCCAACTGTTCCAACTTTTTACGTGTTTTT 15

  scaffold248|s      43181 CTGGTACAACTTCT 43194
                               i         
C rnd-5_family-         14 CTGGCACAACTTCT 1

Matrix = 20p43g.matrix
Kimura (with divCpGMod) = 7.68
Transitions / transversions = 0.50 (3/6)
Gap_init rate = 0.03 (3 / 112), avg. gap size = 1.00 (3 / 3)


1194 17.03 0.84 1.69 scaffold248|size497523 43196 43434 (450053) C genome_3_13440#DNA (84) 238 2 m_b1533s001i80 81960

  scaffold248|s      43196 TAAGTTATTACTTATGC-CTAGCATTCTTGTGTTAAGAGACCAAAAATGA 43244
                               i-    iv     -         vi      vv v-iv       -
C genome_3_1344        238 TAAGC-ATTATATATGCTCTAGCATTCACGTGTTATCAT-TGAAAAATG- 192

  scaffold248|s      43245 GGCCTAAGTA-TTTCTAGCCAAATAATGATGCCAAAACAAAATTACCTTT 43293
                           -  i  v   -i   vvv       v         iv vvv         
C genome_3_1344        191 -GCTTATGTAACTTCGCTCCAAATATTGATGCCAAGCCTCCATTACCTTT 143

  scaffold248|s      43294 TGAGGGCAAATGAGATTTTTTATATTTCTATGCGAGGCACGTAAGAATCG 43343
                             i    i      v      vi       i     vv  i  i      
C genome_3_1344        142 TGGGGGCGAATGAGTTTTTTTTCATTTCTACGCGAGTAACATAGGAATCG 93

  scaffold248|s      43344 TCCTCCTTATGGTGCAATACTCAGACTATAAGGATTAAGATGGAGAAAGC 43393
                                              v iiv                          
C genome_3_1344         92 TCCTCCTTATGGTGCAATAATTGCACTATAAGGATTAAGATGGAGAAAGC 43

  scaffold248|s      43394 TAGTTATGGTGCCATTATTGCACAGTACAAAAAGGATAGGG 43434
                                       v          v    i        i   
C genome_3_1344         42 TAGTTATGGTGCAATTATTGCACCGTACGAAAAGGATGGGG 2

Matrix = 20p43g.matrix
Kimura (with divCpGMod) = 17.35
Transitions / transversions = 0.74 (17/23)
Gap_init rate = 0.03 (6 / 238), avg. gap size = 1.00 (6 / 6)


160 0.00 0.72 0.00 scaffold248|size497523 43435 43573 (449914) (AT)n#Simple_repeat 1 140 (0) c_b1533s251i7 81965

  scaffold248|s      43435 ATATATATATATATA-ATATATATATATATATATATATATATATATATAT 43483
                                          -                                  
  (AT)n#Simple_          1 ATATATATATATATATATATATATATATATATATATATATATATATATAT 50

  scaffold248|s      43484 ATATATATATATATATATATATATATATATATATATATATATATATATAT 43533
                                                                             
  (AT)n#Simple_         51 ATATATATATATATATATATATATATATATATATATATATATATATATAT 100

  scaffold248|s      43534 ATATATATATATATATATATATATATATATATATATATAT 43573
                                                                   
  (AT)n#Simple_        101 ATATATATATATATATATATATATATATATATATATATAT 140

Matrix = Unknown
Transitions / transversions = 1.00 (0/0)
Gap_init rate = 0.01 (1 / 138), avg. gap size = 1.00 (1 / 1)


427 28.66 10.41 4.74 scaffold248|size497523 43646 44385 (449102) rnd-4_family-98#DNA/hAT-Tag1 929 1708 (3527) m_b1533s001i82 81966

  scaffold248|s      43646 CAGCA---CTCAGTCCACAGA-CTGA---AGCTTGATGCTCCAATCCCCC 43688
                                ---     i      v-    ---   ivvv   i ---    i 
  rnd-4_family-        929 CAGCATTGCTCAGCCCACAGCTCTGATTCAGCCGCCTGCCC---TCCCTC 975

  scaffold248|s      43689 TCCCTCAATATCAACAACCTCAGCTA----CCAGAATC--TTTGAAGAGG 43732
                           -        iiv      vv      ----    v-  --   v   ivi
  rnd-4_family-        976 -CCCTCAATGCAAACAACAACAGCTAGTAGCCAGT-TCGTTTTTAAGGTA 1023

  scaffold248|s      43733 AGGTATGGTTTATTGCCTTTCCATATTTTTTGAAAGTGTTT-GTCAC--C 43779
                             ---  v i v  -    i  v - iv   v     ii  -  v i-- 
  rnd-4_family-       1024 AG---TGTTCTCTT-CCTTCCCCT-TCATTTCAAAGTACTTCGTAATGTC 1068

  scaffold248|s      43780 ACTTCCGACATTTTTTTCAATTAAATACTCACGAC--AAGTCCATTCAAT 43827
                             i --  v vi    i  ?  i   ?  i  v  --i v   ?iv i i
  rnd-4_family-       1069 ACCT--GAAAACTTTTCCANTTGAATNCTTACCACCCGACTCCNCGCGAC 1116

  scaffold248|s      43828 TTGCCGCCAGTCATTCCACACACTGAATTCTGATGACCCCCCCCCCCTCC 43877
                           i?v   i??v   vi  ? ?v  i?  v?ii i?v  ? v   i?     
  rnd-4_family-       1117 CNTCCGTNNCTCAGCCCNCNGACCNAAGNTCGGNCACNCGCCCTNCCTCC 1166

  scaffold248|s      43878 CCTCAACGC---CAATCACAGCAGGT------------ACAAAGAGGAGG 43912
                             i      ---  iiv      i  ------------? ? v??i vv 
  rnd-4_family-       1167 CCCCAACGCGAACAGCAACAGCAAGTGGCCCAGNTTCGNCNATNNAGCTG 1216

  scaffold248|s      43913 TAAGAATTTTATTCG--CCCCCTCATTTCAA---CTTTTTTG-TCACGGC 43956
                              ? i? iv? i v--       i     i---   i  i -     v 
  rnd-4_family-       1217 TAANAGNTCGNTCCCTTCCCCCTCGTTTCAGATGCTTCTTCGGTCACGTC 1266

  scaffold248|s      43957 TTCTGACCAATTTTTTATTTAAATACTTAGCATGACTCCACGGGAATCAC 44006
                           v? ?? vv v?   ii v           v  ivv       i  v   v
  rnd-4_family-       1267 ANCNNAAAACNTTTCCAATTAAATACTTACCACCCCTCCACGAGATTCAG 1316

  scaffold248|s      44007 CGCCTCTCAGTCCATAGACTGAATCTCAATGCTCTGTCCCCCACCCCTCT 44056
                             ivv   i i  ii   iiv   - ? iivvi i i  i  vi     v
  rnd-4_family-       1317 CGTAGCTCGGCCCGCAGATCTAAT-TNAGCCGCCCGCCCTCCCTCCCTCA 1365

  scaffold248|s      44057 AGGCCAACAACCCAAC--TTACCAGTGGGCATGACAAGGAGGTAAG--AT 44102
                            v  v     -- i  --iv v   iv  iv  vivvvi       --  
  rnd-4_family-       1366 ACGCGAACAA--CGACGGCAAGCAGCCGGTTTGTTTTCAAGGTAAGAAAT 1413

  scaffold248|s      44103 CTTGTCCTTCCCCT---TTTCATGAATAATGTCCTAAGTCATCATCTAAT 44149
                             vvi         ---     --  ----  ii vv    - i  i---
  rnd-4_family-       1414 CTATCCCTTCCCCTTCATTTCA--AA----GTTTTTCGTCA-CGTCC--- 1453

  scaffold248|s      44150 GCATGTTTTCAATAAATTACTTACAGTGACTCCAACCGAA-------TCG 44192
                           - iviv       v  v       viivv     vvv   -------   
  rnd-4_family-       1454 -CGAAATTTCAATTAAATACTTACCACCCCTCCACGAGAATCAGTGTTCG 1502

  scaffold248|s      44193 C-CAGTC--CAGA-CTAAAGCTCAACC-CCCAACCCCCCGCCCCTCCATG 44237
                            - i i --    -    --i ? i  -   iv  i   v      v i 
  rnd-4_family-       1503 CTCGGCCCACAGATCTAA--TTNAGCCGCCCGCCCTCCCTCCCCTCAACG 1550

  scaffold248|s      44238 TCAA-AACATCAGCTA-CCAACAGGAACAATGAGGAGGTATGGTTTGTCT 44285
                           iv  -    v   i  -v  i    vvv v   i      ---v vi   
  rnd-4_family-       1551 CAAACAACAACAGTTAGGCAGCAGGTTGATTGAAGAGGTA---ATAATCT 1597

  scaffold248|s      44286 --TCCTTGCCCT---TTTTA-TATATACTTTCCAAAGCCACCATCTGATT 44329
                           --   i   i  ---   i -  i   ? v  -----v  i       iv
  rnd-4_family-       1598 TATCCCTGCTCTTCNTTTCATTACATANTGTC-----ACATCATCTGACA 1642

  scaffold248|s      44330 TTTTTCAA-TTAATTCCTTAGCATTGCTTT----------GCTGCCACTC 44368
                           v  i i  -    v v    i -iv  i  ----------      v   
  rnd-4_family-       1643 ATTCTTAATTTAAGTACTTAAC-CAGCCTTCTCACGAACCGCTGCCTCTC 1691

  scaffold248|s      44369 AGTCCACAGACTAAAGC 44385
                           v  i   vii  ii   
  rnd-4_family-       1692 CGTTCACCAGCTGGAGC 1708

Matrix = 20p43g.matrix
Kimura (with divCpGMod) = 34.72
Transitions / transversions = 1.06 (104/98)
Gap_init rate = 0.09 (65 / 739), avg. gap size = 1.75 (114 / 65)

718 27.11 9.47 4.44 scaffold248|size497523 43649 44250 (449237) rnd-4_family-98#DNA/hAT-Tag1 144 774 (4461) m_b1533s001i83 81966

  scaffold248|s      43649 CACTCAGTCCACA----GACTGAAGCTTGATGCTCCAATCCCCCTCCC-T 43693
                                  ? v   ----       v      ii       v       - 
  rnd-4_family-        144 CACTCAGNCAACAAATAGACTGAACCTTGATATTCCAATCACCCTCCCCT 193

  scaffold248|s      43694 CAATATCAACAACCTCAGCTAC---CAGA---ATCTTTGAAGAGGAGGTA 43737
                              iiiv    i vv      v---   i---  i   v ------    
  rnd-4_family-        194 CAACGCAAACAGCAACAGCTAGTGACAGGTTCATTTTTCA------GGTA 237

  scaffold248|s      43738 TGGTTTATTGCCTTTCCATATTTTTTGAAAGTGTTT-GTCACCACTTCCG 43786
                           v iv  v vi  i    viv iv   v     v   -     vv v  i 
  rnd-4_family-        238 AGAGTTCTAACCCTTCCCCTTCATTTCAAAGTTTTTCGTCACGTCATCTG 287

  scaffold248|s      43787 ACA-TTTTTTTCAATTAAATACTCACGACAAGTCCATTCAATTTGCCGCC 43835
                              -                   i  v  vvv    ivvi   ivi  ii
  rnd-4_family-        288 ACAATTTTTTTCAATTAAATACTTACCACCCCTCCACAAGATTCTTCGTT 337

  scaffold248|s      43836 AGTCATTCCACACACTGAATTCTGATG---ACCCCCCCCCCCTCCCCTCA 43882
                           iv  ivi     v iiv     v vi ---    v   i         i 
  rnd-4_family-        338 GCTCGGCCCACAGATCTAATTCAGCCGCCCACCCGCCCTCCCTCCCCTTA 387

  scaffold248|s      43883 ACGCCAATCACAGCAGGTACAAAGAGG----------AGGTAAGAATTTT 43922
                               v  iv   i   v  vvi vv  ----------        i ii 
  rnd-4_family-        388 ACGCGAACAACAACAGCTAGTGACCGGTTCGTTCTTAAGGTAAGAGTCCT 437

  scaffold248|s      43923 ATTC--GCCCCCTCATTTCAACTTTTTTGTCACGGCTTCTGACCAATTTT 43970
                           v i --v    i         vv        v  v vv    -       
  rnd-4_family-        438 CTCCCTTCCCCTTCATTTCAAAGTTTTTGTCTCGTCAACTGA-CAATTTT 486

  scaffold248|s      43971 TT--ATTTAAATACTTAGCATGACTCCACGGGAATCACCGCCTCTCAGTC 44018
                             -- v           v  ivv       i  v   ii iiv   i i 
  rnd-4_family-        487 TTTCAATTAAATACTTACCACTCCTCCACGAGATTCATTGTTGCTCGGCC 536

  scaffold248|s      44019 CATAGACTGAATCTCAATGCTCTGTCC-CCCACCCCTCTAGGCCAACAAC 44067
                             i   iiv   -   iivvi i i  -   v    i v v iv  v  i
  rnd-4_family-        537 CACAGATCTAAT-TCAGCCGCCCGCCCTCCCTCCCCCCAACGTGAAGAAT 585

  scaffold248|s      44068 -CCAAC--TTACCAG--TGGGCATGACAAGGAGGTAAGA--TCTTGTCCT 44110
                           -v  i --v  v   --   viv v -----        --   ivi   
  rnd-4_family-        586 AACAGCAAGTAGCAGGTTGGTTCTTA-----AGGTAAGAGTTCTCTCCCT 630

  scaffold248|s      44111 TCCCCT---TTTCATGAATAATGTCCTAAGTCA--TCATCT-AATGCATG 44154
                                 ---     --  ----  ii vv    --   v  -  v  v  
  rnd-4_family-        631 TCCCCTTCATTTCA--AA----GTTTTTTGTCATGTCAACTGAAAGCTTG 674

  scaffold248|s      44155 TTTTCAATAAATTACTTACAGTGACTCCAACCGA-----ATCG----CCA 44195
                           --      v  v       viivv     --   -----    ----i i
  rnd-4_family-        675 --TTCAATTAAATACTTACCACCCCTCCA--CGAGATTCATCGTTGCTCG 720

  scaffold248|s      44196 GTC--CAGA-CTAAAGCTCAACCCCCAACCCCCCGCCCCTCCATGTCAA- 44241
                            i --    -    --i   i  v ---  i   v    i v    v  -
  rnd-4_family-        721 GCCCACAGATCTAA--TTCAGCCGC---CCTCCCTCCCCCCAATGTGAAG 765

  scaffold248|s      44242 AACATCAGC 44250
                               v    
  rnd-4_family-        766 AACAACAGC 774

Matrix = 20p43g.matrix
Kimura (with divCpGMod) = 32.46
Transitions / transversions = 0.84 (71/85)
Gap_init rate = 0.08 (51 / 601), avg. gap size = 1.67 (85 / 51)


1024 23.48 4.58 7.87 scaffold248|size497523 43645 44037 (449450) rnd-1_family-235#LINE/Tad1 132 512 (602) m_b1533s001i81 81967

  scaffold248|s      43645 CCAGCACTCAGTCCACAGACTGAAGCTTGATGCTCCAATCCCCCTCCCTC 43694
                             iv     i                ii  i   ? ------------- 
  rnd-1_family-        132 CCGCCACTCGGTCCACAGACTGAAGCCCGACGCTNC-------------C 168

  scaffold248|s      43695 AATATCAACAACCTCAGCTACCAGAATCTTTGAAGAGGAGGTATGGTTTA 43744
                             -------   v           v vvvvi  v         v i   i
  rnd-1_family-        169 AA-------AACATCAGCTACCAGCAGGAACGATGAGGAGGTAGGATTTG 211

  scaffold248|s      43745 TTGCCTTTCCATATTTTTTGAAAGTGTTT------GTCACCACTTCCGAC 43788
                            i?i i    ---i   ? iv  i     ------ i  i   ivvv  i
  rnd-1_family-        212 TCNTCCTTCC---CTTTNTACAAATGTTTTCCTGCGCCATCACCAAGGAT 258

  scaffold248|s      43789 ATTTTTTTCAATTAAATACTCACGACAAGTCCATTCAATTTGCCGCCAGT 43838
                                        ? ?    i? v ?iiv    ivvi v i      iv 
  rnd-1_family-        259 ATTTTTTTCAATTNANTACTTNCCANGGCTCCACGGGAATCGCCGCCGCT 308

  scaffold248|s      43839 CATTCCACACACTGAATTCTGATGACCCCCCCCCCCTCCCCTCAACGCCA 43888
                             v      v      viii  i -----   i     v vi   vi? -
  rnd-1_family-        309 CAGTCCACAGACTGAAGCTCGACG-----CCCTCCCTCGCGCCAAAANC- 352

  scaffold248|s      43889 ATCA-----CAGCAGGTACAAAGAGGAGGTAAGAATTTTATTC---GCCC 43930
                               -----       v    ?            i  i v   ---    
  rnd-1_family-        353 ATCAGCTACCAGCAGGAACAANGAGGAGGTAAGAGTTCTCTTCCTTGCCC 402

  scaffold248|s      43931 CCTCATTTCAAC-TTTTTTGTCA-CGGCTTCTGACCAATTTTTT--ATTT 43976
                           ii i- vi   i-    iiv?  -  v v     ?vv       -- v ?
  rnd-1_family-        403 TTTT-TACCAATGTTTTCCTNCACCGTCATCTGANATATTTTTTTCAATN 451

  scaffold248|s      43977 AAATACTTAGCATGACTCCACGGGAATCACCGCCTCTCAGTCCATAGACT 44026
                             v      v  i i             i     v         i     
  rnd-1_family-        452 AATTACTTACCACGGCTCCACGGGAATCGCCGCCACTCAGTCCACAGACT 501

  scaffold248|s      44027 GAATCTCAATG 44037
                               v ii   
  rnd-1_family-        502 GAATGTTGATG 512

Matrix = 20p43g.matrix
Kimura (with divCpGMod) = 24.98
Transitions / transversions = 1.24 (47/38)
Gap_init rate = 0.09 (36 / 392), avg. gap size = 1.33 (48 / 36)

1185 23.91 5.02 7.94 scaffold248|size497523 43690 44207 (449280) rnd-1_family-235#LINE/Tad1 1 504 (610) m_b1533s001i84 81967

  scaffold248|s      43690 CCCTCAATATCAACAACCTCAGCTACCAGAATCTTTGAAGAGGAGGTATG 43739
                                v iii     i v           v vv?vi  v?iv      v 
  rnd-1_family-          1 CCCTCCACGCCAACAGCATCAGCTACCAGCAGGNACGATNGCGAGGTAAG 50

  scaffold248|s      43740 GTTTAT-TGCCTTTCCATATTTTTTGAAAGTGTTTGTCA---CCAC-TTC 43784
                           i   i - v    i  ---i     iv  i  i  vi  ---    -?  
  rnd-1_family-         51 ATTTGTCTTCCTTCCC---CTTTTTACAAATGCTTTCCAACGCCACCNTC 97

  scaffold248|s      43785 CGACATTTTTTTCAATTAAATACTCACGACAAGTCCATTCAATTTGCCGC 43834
                           i   --          ?  v ?  i  --------   v --  i     
  rnd-1_family-         98 TGAC--TTTTTTCAATNAATTNCTTAC--------CATGC--TTCGCCGC 135

  scaffold248|s      43835 CAGTCATTCCACACACTGAATTCTGATGACCCCCCCCCCCTCCCCTCAAC 43884
                             v  iv      v      vi i  i -----------  ?  v-v   
  rnd-1_family-        136 CACTCGGTCCACAGACTGAAGCCCGACG-----------CTNCCA-AAAC 173

  scaffold248|s      43885 GCCAATCAC-AGCAGGTACAAAGAGGAGGTAAGAATTTTATTCGCCCCCT 43933
                           ii  iii  -      v  i v         i  v  v v?  vii    
  rnd-1_family-        174 ATCAGCTACCAGCAGGAACGATGAGGAGGTAGGATTTGTCNTCCTTCCCT 223

  scaffold248|s      43934 CATTTCAACTTTTTTGTCACGGCTTCTGACCAA-------TTTTTTATTT 43976
                           iv? v   v v    viii  v v  --     -------     i v  
  rnd-1_family-        224 TTNTACAAATGTTTTCCTGCGCCATC--ACCAAGGATATTTTTTTCAATT 271

  scaffold248|s      43977 AAATACTTAGCATGACTCCACGGGAATCACCGCCTCTCAGTCCATAGACT 44026
                           ? ?     ?v  ? i             i     v         i     
  rnd-1_family-        272 NANTACTTNCCANGGCTCCACGGGAATCGCCGCCGCTCAGTCCACAGACT 321

  scaffold248|s      44027 GAATCTCAATGCTCTGTCCCCCACCCCTCTAGGCCAACAAC-CCAACTTA 44075
                              v   i i  i --    i i --------     v ? -i  i -  
  rnd-1_family-        322 GAAGCTCGACGCCC--TCCCTCGC--------GCCAAAANCATCAGC-TA 360

  scaffold248|s      44076 CCAGTGGGCATGACAAGGAGGTAAGA--TCTTGTCCTTCCCCTTTTCATG 44123
                               ii  v ii ?i           --   iv     v       i iv
  rnd-1_family-        361 CCAGCAGGAACAANGAGGAGGTAAGAGTTCTCTTCCTTGCCCTTTTTACC 410

  scaffold248|s      44124 AATAATGTCCTAAGTCATCATCTAATGCA-TGTTTTCAATAAATTACTTA 44172
                              iv v    ?vii i      i ?ii - v        ?         
  rnd-1_family-        411 AATGTTTTCCTNCACCGTCATCTGANATATTTTTTTCAATNAATTACTTA 460

  scaffold248|s      44173 CAGTGACTCCAACCGAATCGC-------CAGTC--CAGACTAAA 44207
                            vii i     vvv       -------     --      i  
  rnd-1_family-        461 CCACGGCTCCACGGGAATCGCCGCCACTCAGTCCACAGACTGAA 504

Matrix = 20p43g.matrix
Kimura (with divCpGMod) = 26.51
Transitions / transversions = 1.28 (64/50)
Gap_init rate = 0.10 (50 / 517), avg. gap size = 1.32 (66 / 50)

1292 19.93 8.28 8.93 scaffold248|size497523 43877 44383 (449104) rnd-1_family-235#LINE/Tad1 1 504 (610) m_b1533s001i85 81967

  scaffold248|s      43877 CCCTCAACGCCAA-----TCA-----CAGCAGGTACAAAGAGGAGGTAAG 43916
                                v       -----   -----       ?  i v?iv        
  rnd-1_family-          1 CCCTCCACGCCAACAGCATCAGCTACCAGCAGGNACGATNGCGAGGTAAG 50

  scaffold248|s      43917 AATTTTATTCGC-CCCCTCATTTCAACTTTTTT-----GTCACGGCTTCT 43960
                            v  v v   vi-     iv  v   v vi   ----- i   -- ?   
  rnd-1_family-         51 ATTTGTCTTCCTTCCCCTTTTTACAAATGCTTTCCAACGCCAC--CNTCT 98

  scaffold248|s      43961 GACCAATTTTTTATTTAAATACTTAGCATGACTCCACGGGAATCACCGCC 44010
                              i--     i v ?  v ?    v    -  ---------  i     
  rnd-1_family-         99 GACT--TTTTTCAATNAATTNCTTACCATG-CT---------TCGCCGCC 136

  scaffold248|s      44011 TCTCAGTCCATAGACTGAATCTCAATGCTCTGTCCCCCACCCCTCTAGGC 44060
                           v   i     i        v i i i   ?------------------- 
  rnd-1_family-        137 ACTCGGTCCACAGACTGAAGCCCGACGCTN-------------------C 167

  scaffold248|s      44061 CAACAAC-CCAACTTACCAGTGGGCATGACAAGGAGGTAAGATCTTGTCC 44109
                              -   -i  i  -     ii  v i  ii        i   -     ?
  rnd-1_family-        168 CAA-AACATCAGCT-ACCAGCAGGAACGATGAGGAGGTAGGAT-TTGTCN 214

  scaffold248|s      44110 TTC--CCCTTTTCATGAATAATGTCCTAAGTCATCATCTAATGCATGTTT 44157
                            i --      ?i ii   iv v    iv i     i v ivii  v   
  rnd-1_family-        215 TCCTTCCCTTTNTACAAATGTTTTCCTGCGCCATCACCAAGGATATTTTT 264

  scaffold248|s      44158 T-CAATAAATTACTTACAGTGACTCCAACCGAATCGCC-------AGTCC 44199
                            -    v? ?     ? vi? i     vvv        -------     
  rnd-1_family-        265 TTCAATTNANTACTTNCCANGGCTCCACGGGAATCGCCGCCGCTCAGTCC 314

  scaffold248|s      44200 A--GACTAAAGCTCAACCCCCAACCCCCCGCCCCTCCATGTCAAAACATC 44247
                            --    i      i  v   --i   i   v  -------v   ?    
  rnd-1_family-        315 ACAGACTGAAGCTCGACGCCC--TCCCTCGCGCC-------AAAANCATC 355

  scaffold248|s      44248 AGCTACCAACAGGAACAATGAGGAGGTATGGTTTGTCTTCCTTGCCCTTT 44297
                                   i         ?         v iv  v               
  rnd-1_family-        356 AGCTACCAGCAGGAACAANGAGGAGGTAAGAGTTCTCTTCCTTGCCCTTT 405

  scaffold248|s      44298 TTATATATACTTTCCAAAGCCACCATCTG----ATTTTTTTCAATTAATT 44343
                              ivv  ii     v?vi  ii      ----            ?    
  rnd-1_family-        406 TTACCAATGTTTTCCTNCACCGTCATCTGANATATTTTTTTCAATNAATT 455

  scaffold248|s      44344 CCTTAGCATTGCT---------TTGCTGCCACTCAGTCCACAGACTAAA 44383
                           v    v  iv   --------- i  i                   i  
  rnd-1_family-        456 ACTTACCACGGCTCCACGGGAATCGCCGCCACTCAGTCCACAGACTGAA 504

Matrix = 20p43g.matrix
Kimura (with divCpGMod) = 21.24
Transitions / transversions = 1.24 (51/41)
Gap_init rate = 0.11 (56 / 506), avg. gap size = 1.55 (87 / 56)

1850 18.81 6.18 5.75 scaffold248|size497523 44051 44552 (448935) rnd-1_family-235#LINE/Tad1 1 504 (610) m_b1533s001i86 81967

  scaffold248|s      44051 CCCTCTAGGCCAACAAC-CCAACTTACCAGTGGGCATGACAAGGAGGTAA 44099
                                i v       i -i  i  -     ii  ? i  i?iv       
  rnd-1_family-          1 CCCTCCACGCCAACAGCATCAGCT-ACCAGCAGGNACGATNGCGAGGTAA 49

  scaffold248|s      44100 GATCTTGTC---CTTCCCCTTTTCATGAATAATGTCCTAAGTCATCATCT 44146
                              -     ---           i ii   iv v   v v i  i ?   
  rnd-1_family-         50 GAT-TTGTCTTCCTTCCCCTTTTTACAAATGCTTTCCAACGCCACCNTCT 98

  scaffold248|s      44147 AATGCATGTTTTCAATAAATTACTTACAGTGACTCCAACCGAATCGC-CA 44195
                           i i--- v        ?    ?     vi  -  i i-   --i i - i
  rnd-1_family-         99 GAC---TTTTTTCAATNAATTNCTTACCATG-CTTCG-CCG--CCACTCG 141

  scaffold248|s      44196 GTCCA--GACTAAAGCTCAACCCCCAACCCCCCGCCCCTCCATGTCAAAA 44243
                                --    i    i i  ------------  ------- ?i     
  rnd-1_family-        142 GTCCACAGACTGAAGCCCGAC------------GC-------TNCCAAAA 172

  scaffold248|s      44244 CATCAGCTACCAACAGGAACAATGAGGAGGTATGGTTTGTCTTCCTTGCC 44293
                                       i       i           v i      ?     -  
  rnd-1_family-        173 CATCAGCTACCAGCAGGAACGATGAGGAGGTAGGATTTGTCNTCCTT-CC 221

  scaffold248|s      44294 CTTTTTATATATACTTTCCAAAGCCACCATCTG----ATTTTTTTCAATT 44339
                               ?  i v  ii     viv    i  i vi----             
  rnd-1_family-        222 CTTTNTACAAATGTTTTCCTGCGCCATCACCAAGGATATTTTTTTCAATT 271

  scaffold248|s      44340 AATTCCTTAGCATTGCT---------TTGCTGCCACTCAGTCCACAGACT 44380
                           ? ? v   ?v  ?v   --------- i  i   i               
  rnd-1_family-        272 NANTACTTNCCANGGCTCCACGGGAATCGCCGCCGCTCAGTCCACAGACT 321

  scaffold248|s      44381 AAAGCCCAATGC---------TGCCAAAAACATCAGCTACCAGCAAGAAC 44421
                           i    i i i  ---------i       ?               i    
  rnd-1_family-        322 GAAGCTCGACGCCCTCCCTCGCGCCAAAANCATCAGCTACCAGCAGGAAC 371

  scaffold248|s      44422 AGTGAGGAGGTAGGATTTGGCATTCTTG-ACTTTGTACAAATGTTTTCCT 44470
                            i?         i  v  vv v i    -v    v   v           
  rnd-1_family-        372 AANGAGGAGGTAAGAGTTCTCTTCCTTGCCCTTTTTACCAATGTTTTCCT 421

  scaffold248|s      44471 GCACTATCACCAAGGCTA-TTTTTTCAATTTATTACTTTTTAAGGCTCGA 44519
                           ?   ii   i vii?v  -          ?v       vii v     v 
  rnd-1_family-        422 NCACCGTCATCTGANATATTTTTTTCAATNAATTACTTACCACGGCTCCA 471

  scaffold248|s      44520 TGGGAATCGCCGCTACTCAGTCCAGAGACCGAA 44552
                           i            i          v    i   
  rnd-1_family-        472 CGGGAATCGCCGCCACTCAGTCCACAGACTGAA 504

Matrix = 20p43g.matrix
Kimura (with divCpGMod) = 19.46
Transitions / transversions = 1.97 (59/30)
Gap_init rate = 0.08 (38 / 501), avg. gap size = 1.58 (60 / 38)

6550 11.99 3.73 1.18 scaffold248|size497523 44229 45300 (448187) rnd-1_family-235#LINE/Tad1 1 1099 (15) m_b1533s001i87 81967

  scaffold248|s      44229 CCCTCCATGTCAA-AACATCAGCTACCAACAGGAACAATGAGGAGGTATG 44277
                                  i i   - i            i    ?  i  ?iv      v 
  rnd-1_family-          1 CCCTCCACGCCAACAGCATCAGCTACCAGCAGGNACGATNGCGAGGTAAG 50

  scaffold248|s      44278 GTTTGTCTTCCTTGCCCTTTTTATATATACTTTCCAAAGCCACCATCTGA 44327
                           i            v         i v  i        v      ?     
  rnd-1_family-         51 ATTTGTCTTCCTTCCCCTTTTTACAAATGCTTTCCAACGCCACCNTCTGA 100

  scaffold248|s      44328 TTTTTTTCAATTAATTCCTTAGCATTGCTTTGCTGCCACTCAGTCCACAG 44377
                           i          ?    ?    v   -    i  i       i        
  rnd-1_family-        101 CTTTTTTCAATNAATTNCTTACCAT-GCTTCGCCGCCACTCGGTCCACAG 149

  scaffold248|s      44378 ACTAAAGCCCAATGCTGCCAAAAACATCAGCTACCAGCAAGAACAGTGAG 44427
                              i      i i   ?      -               i    ii    
  rnd-1_family-        150 ACTGAAGCCCGACGCTNCCAAAA-CATCAGCTACCAGCAGGAACGATGAG 198

  scaffold248|s      44428 GAGGTAGGATTTGGCATTCTTGACTTTGTACAAATGTTTTCCTGCACTAT 44477
                                        v ? i   vv    ?                 i i  
  rnd-1_family-        199 GAGGTAGGATTTGTCNTCCTTCCCTTTNTACAAATGTTTTCCTGCGCCAT 248

  scaffold248|s      44478 CACCAAGGCTATTTTTT-CAATTTATTACTTTTTAAGGCTCGATGGGAAT 44526
                                   v        -     ? ?     ?ii ?     v i      
  rnd-1_family-        249 CACCAAGGATATTTTTTTCAATTNANTACTTNCCANGGCTCCACGGGAAT 298

  scaffold248|s      44527 CGCCGCTACTCAGTCCAGAGACCGAAGCTTAACTTC-------------- 44562
                                 ii         v    i      ii  vi --------------
  rnd-1_family-        299 CGCCGCCGCTCAGTCCACAGACTGAAGCTCGACGCCCTCCCTCGCGCCAA 348

  scaffold248|s      44563 --ATATT--------GCAGGAACAAAGAAGAGGTGAGAGTTCTCTTCCTT 44602
                           --?i  i--------          ?  i     i               
  rnd-1_family-        349 AANCATCAGCTACCAGCAGGAACAANGAGGAGGTAAGAGTTCTCTTCCTT 398

  scaffold248|s      44603 GCCCTTTTT-CCATAGTTTTCCTCCGCCATCATCTGCAACATTTTTT-CA 44650
                                    -   vv        ? i  i       v? i       -  
  rnd-1_family-        399 GCCCTTTTTACCAATGTTTTCCTNCACCGTCATCTGANATATTTTTTTCA 448

  scaffold248|s      44651 ATCAGGTACTTACCATGGCTTCATGGGAATCACCACTACTCAGGCCACAG 44700
                             ? iv         i    i  i       i  i i      v      
  rnd-1_family-        449 ATNAATTACTTACCACGGCTCCACGGGAATCGCCGCCACTCAGTCCACAG 498

  scaffold248|s      44701 ACTGAATGTTGATGCCCCACCACTTAATTTTTGAGTTCTGTGTTTTCTGG 44750
                                         v  v?  v             i              
  rnd-1_family-        499 ACTGAATGTTGATGGCCGNCCTCTTAATTTTTGAGCTCTGTGTTTTCTGG 548

  scaffold248|s      44751 GCTGAGCCTCATAATGCTGTCAAGCATAAAGTAGTTGCATTTAAAGATAA 44800
                              i     i   v    v ii   i     v ii iv         v  
  rnd-1_family-        549 GCTAAGCCTTATACTGCTCTTGAGCGTAAAGAAACTAAATTTAAAGAGAA 598

  scaffold248|s      44801 ATTTCACATGCAAGCATATAATATTGAATTCAACAAAGTATATCCTAGTA 44850
                                   v                               i        i
  rnd-1_family-        599 ATTTCACAGGCAAGCATATAATATTGAATTCAACAAAGTACATCCTAGTG 648

  scaffold248|s      44851 TGGCATCTAATGTCTTTATGTGATATAGCGTAGACTGCATGTTGATCTT- 44899
                                   v      ii           i        i  i        -
  rnd-1_family-        649 TGGCATCTTATGTCTCCATGTGATATAGTGTAGACTGTATATTGATCTTG 698

  scaffold248|s      44900 -TTG---CATGATATAA--GGTCAAAC-AAGATATATGCATTA---GATG 44939
                           -   ---i      i v-- ?i     -i              ---   i
  rnd-1_family-        699 CTTGAAATATGATACACTTGNCCAAACGGAGATATATGCATTAAATGATA 748

  scaffold248|s      44940 AATGATGTAATTTTTACTTTAAAGTTCCATGACCTAAAATGCAAAAAATA 44989
                                 v            v                            - 
  rnd-1_family-        749 AATGATCTAATTTTTACTTAAAAGTTCCATGACCTAAAATGCAAAAAA-A 797

  scaffold248|s      44990 TGTTATCTCAAGCCCCTGGTATCCAAGGGTTGATGTTCTCTGTCCTAATT 45039
                                               i    i           i    i  ?v   
  rnd-1_family-        798 TGTTATCTCAAGCCCCTGGTGTCCAGGGGTTGATGTTTTCTGCCCNTATT 847

  scaffold248|s      45040 TACCAGTCTCTGTTTCATTTTTTGTTTCTGTGTTTTCATGGCTGGACAGT 45089
                                   i    ?        v                         --
  rnd-1_family-        848 TACCAGTCCCTGTNTCATTTTTGGTTTCTGTGTTTTCATGGCTGGACA-- 895

  scaffold248|s      45090 ATACTGTATACTGCTGTTAACTATAATTGAGTTGAAAATAACATTTTACT 45139
                           -----                     ?             i        v
  rnd-1_family-        896 -----GTATACTGCTGTTAACTATAANTGAGTTGAAAATAGCATTTTACA 940

  scaffold248|s      45140 GGGAAAAATTAGATTGACATCAACAAATTATGTCATATATAATGACCTCT 45189
                                    v v   vvv         v      -- i      i     
  rnd-1_family-        941 GGGAAAAATAACATTTTGATCAACAAAGTATGTC--ACATAATGGCCTCT 988

  scaffold248|s      45190 AATGTCTCTTGATATATATGCTTTCTAGGCTGTACGTTGATGTTAAACAT 45239
                                        i                     i     v  v     
  rnd-1_family-        989 AATGTCTCTTGATGTATATGCTTTCTAGGCTGTACATTGATTTTTAACAT 1038

  scaffold248|s      45240 GACTTAAGCTCAAACAATATACACATTTACATGACAAATAATGTCAATTT 45289
                               i   i       i            i    i   vii         
  rnd-1_family-       1039 GACTCAAGTTCAAACAGTATACACATTTATATGATAAAAGGTGTCAATTT 1088

  scaffold248|s      45290 -ACATGATAAAT 45300
                           -  v   -    
  rnd-1_family-       1089 GACTTGA-AAAT 1099

Matrix = 20p43g.matrix
Kimura (with divCpGMod) = 11.59
Transitions / transversions = 1.89 (83/44)
Gap_init rate = 0.03 (27 / 1071), avg. gap size = 1.96 (53 / 27)


782 20.02 1.69 4.05 scaffold248|size497523 45336 45512 (447975) C genome_2_13625#DNA (332) 173 1 m_b1533s001i88 81957

  scaffold248|s      45336 TCGTGTCCTTTCATGTCATTGGTGTTCACATTTTTATGTCCTGTGTCCTT 45385
                             ii     v       v iv    ii v v  vv              i
C genome_2_1362        173 TCACGTCCTGTCATGTCCTCTGTGTCTAAAATTGAATGTCCTGTGTCCTC 124

  scaffold248|s      45386 GTTTGAAAACA--AAAAAGATGCAATGTCCTGGACATGTCCAGGACATGT 45433
                                      --     v i vi      v          v    i   
C genome_2_1362        123 GTTTGAAAACACTAAAAACACGAGATGTCCAGGACATGTCCTGGACGTGT 74

  scaffold248|s      45434 CTAGGA-CGTGTCCTGGACAGTGTCTTTTTTGTGATTTTTTCGACACAGA 45482
                            i    - i          i          iivv v     v   i i  
C genome_2_1362         73 CCAGGACCATGTCCTGGACGGTGTCTTTTTCAACAATTTTTGGACGCGGA 24

  scaffold248|s      45483 TGCAGCGTGCAGCGGAAATGTGAAAATAAG 45512
                           -------i        v        v    
C genome_2_1362         23 -------CGCAGCGGACATGTGAAACTAAG 1

Matrix = 20p43g.matrix
Kimura (with divCpGMod) = 17.70
Transitions / transversions = 1.00 (17/17)
Gap_init rate = 0.05 (9 / 176), avg. gap size = 1.11 (10 / 9)


11 15.05 11.36 0.00 scaffold248|size497523 48143 48186 (445301) (TGCCAAT)n#Simple_repeat 1 49 (0) m_b1533s252i5 81968

  scaffold248|s      48143 TGCCAGCT-CCAATTTCCAA-T-AC-ATTGCCTTTTGCCAATTG-CAAT 48186
                                ii -      v    - -v -      vv          -    
  (TGCCAAT)n#Si          1 TGCCAATTGCCAATTGCCAATTGCCAATTGCCAATTGCCAATTGCCAAT 49

Matrix = Unknown
Transitions / transversions = 0.50 (2/4)
Gap_init rate = 0.12 (5 / 43), avg. gap size = 1.00 (5 / 5)


14 22.38 3.57 3.57 scaffold248|size497523 48598 48653 (444834) (ATGGT)n#Simple_repeat 1 56 (0) m_b1533s252i6 81969

  scaffold248|s      48598 ATGGTATGGTACAATACAGGTATGGTACGATATTGTCT-GTATAGGTCT- 48645
                                      iii  -v         i i   v  v -    -   v -
  (ATGGT)n#Simp          1 ATGGTATGGTATGGTA-TGGTATGGTATGGTATGGTATGGTAT-GGTATG 48

  scaffold248|s      48646 GTATGATA 48653
                                i  
  (ATGGT)n#Simp         49 GTATGGTA 56

Matrix = Unknown
Transitions / transversions = 1.50 (6/4)
Gap_init rate = 0.07 (4 / 55), avg. gap size = 1.00 (4 / 4)


18 28.10 4.05 0.00 scaffold248|size497523 50252 50325 (443162) (CCACCT)n#Simple_repeat 1 77 (0) m_b1533s252i7 81970

  scaffold248|s      50252 CCACGTCCTCCTCCACCTCCA---CGACCACCACGGCCAGATCCACCTCT 50298
                               v   v            --- v   v    vv   vv        i
  (CCACCT)n#Sim          1 CCACCTCCACCTCCACCTCCACCTCCACCTCCACCTCCACCTCCACCTCC 50

  scaffold248|s      50299 TCCACCTCCAGAACCACGACCTCCACC 50325
                           v  v  v  vvv   v v         
  (CCACCT)n#Sim         51 ACCTCCACCTCCACCTCCACCTCCACC 77

Matrix = Unknown
Transitions / transversions = 0.06 (1/16)
Gap_init rate = 0.01 (1 / 73), avg. gap size = 3.00 (3 / 1)


12 15.74 2.56 5.26 scaffold248|size497523 56504 56542 (436945) (GCAAGAA)n#Simple_repeat 1 38 (0) m_b1534s252i0 81971

  scaffold248|s      56504 GCAAGAAGCATGTCAAG-AACAAGCAAAAAGAAGGAAGCA 56542
                                     v --   -  v      i   v i      
  (GCAAGAA)n#Si          1 GCAAGAAGCAAG--AAGCAAGAAGCAAGAAGCAAGAAGCA 38

Matrix = Unknown
Transitions / transversions = 0.67 (2/3)
Gap_init rate = 0.08 (3 / 38), avg. gap size = 1.00 (3 / 3)


11 27.41 1.79 3.64 scaffold248|size497523 59878 59933 (433554) (CGAAAA)n#Simple_repeat 1 55 (0) m_b1534s252i1 81972

  scaffold248|s      59878 CGAAAACGAACACCCAGA-GCGAACTAAGGCCAAATAAAAAAACGAAAAC 59926
                                     v  vv i - vi   v  ii v   - vi           
  (CGAAAA)n#Sim          1 CGAAAACGAAAACGAAAACGAAAACGAAAACGAAA-ACGAAAACGAAAAC 49

  scaffold248|s      59927 AGAAAAC 59933
                           -      
  (CGAAAA)n#Sim         50 -GAAAAC 55

Matrix = Unknown
Transitions / transversions = 0.71 (5/7)
Gap_init rate = 0.05 (3 / 55), avg. gap size = 1.00 (3 / 3)


1413 21.07 8.82 1.14 scaffold248|size497523 61022 61429 (432058) scaffold635|size61559_(dbseq-nr_505)_[26836,33285]#LTR/Gypsy 6010 6448 (2) m_b1534s001i0 81973

  scaffold248|s      61022 TGACATAGGCCAATCATCTAATCTACAGTAGTATACTAAGGCAACCCTTA 61071
                                        vi     v       v    iv i   ivv   ivv 
  scaffold635|s       6010 TGACATAGGCCAAATATCTACTCTACAGGAGTACTCCAAGAGTACCTGAA 6059

  scaffold248|s      61072 AGATAACTTTAAATTATCAGTAGATGCTGGGCATCCCTCAAAGATCCA-A 61120
                                v i    v iv i  v         i      - v     iii- 
  scaffold635|s       6060 AGATACCCTTAATTCCTTAGGAGATGCTGGACATCCC-CTAAGATTTGCA 6108

  scaffold248|s      61121 GTCTTGCTAACAAAGCAACAATTGCGTCATTACCCAAAAATAACATTTGG 61170
                                     - v     v     iv                v       
  scaffold635|s       6109 GTCTTGCTAA-ATAGCAAGAATTGTCTCATTACCCAAAAATACCATTTGG 6157

  scaffold248|s      61171 AACAAAATGCTCTATGCCATAAACTAATGACGTTGGAGCCATA------C 61214
                           i i  ii      iv i  vi vv  v    iiv i v   i ------ 
  scaffold635|s       6158 GATAAGGTGCTCTGAGTCAGGATATACTGACACAGAATCCACATCACTTC 6207

  scaffold248|s      61215 AAGATGTGTGTAGA-ATC-------------TACACAACA--TCTCTTTG 61248
                                iii- v   -   -------------    v  v --     i  
  scaffold635|s       6208 AAGATACA-GAAGAGATCCATTGCTTCAAGATACAGAAGAGCTCTCTCTG 6256

  scaffold248|s      61249 TGTCATTAGCAC-AAAACATACCAAGTCTGTGTAGAATCCTACATGGTCT 61297
                                       -i   ii     iv   iii i  vii      i    
  scaffold635|s       6257 TGTCATTAGCACTGAAATGTACCAGTTCTACATGGATCTCTACATAGTCT 6306

  scaffold248|s      61298 AGTTTTGCCAAAATGAAGCATGATTGCTTCATCATGG-------TGTT-- 61338
                           v                     v              -------    --
  scaffold635|s       6307 TGTTTTGCCAAAATGAAGCATGTTTGCTTCATCATGGTTCATCATGTTGG 6356

  scaffold248|s      61339 -TTGATACTTCACAATTGTAA-CTAAATTAGCTCACAAAAGTG-AAGTCT 61385
                           -   v  v       -   i -        i         v i-  iv  
  scaffold635|s       6357 ATTGTTAATTCACAA-TGTGATCTAAATTAACTCACAAAATTACAAAGCT 6405

  scaffold248|s      61386 GAAAAGTATTCTACAAGATTTTTTAAATACTTTTGGGCTTAGGT 61429
                                 iviv vv           -         v         
  scaffold635|s       6406 GAAAAGCCCACATCAAGATTTTTT-AATACTTTTCGGCTTAGGT 6448

Matrix = 20p43g.matrix
Kimura (with divCpGMod) = 25.01
Transitions / transversions = 1.12 (45/40)
Gap_init rate = 0.04 (16 / 407), avg. gap size = 2.56 (41 / 16)


19 3.54 0.00 3.33 scaffold248|size497523 61516 61546 (431941) (TCATT)n#Simple_repeat 1 30 (0) m_b1534s252i2 81974

  scaffold248|s      61516 TCACTTTCATTTCATTTCTTTTCATTTCATT 61546
                              -              v            
  (TCATT)n#Simp          1 TCA-TTTCATTTCATTTCATTTCATTTCATT 30

Matrix = Unknown
Transitions / transversions = 0.00 (0/1)
Gap_init rate = 0.03 (1 / 30), avg. gap size = 1.00 (1 / 1)


1135 20.22 7.69 8.96 scaffold248|size497523 62422 62850 (430637) scaffold360|size312727_(dbseq-nr_717)_[58593,65069]#LTR/Gypsy 1 424 (6053) m_b1534s001i1 81975

  scaffold248|s      62422 TGACATAGGCCAAGAATCAGCCCAGTTTTGTACCCATTGGTACAAAATAC 62471
                                                 i-v          v v         ivi
  scaffold360|s          1 TGACATAGGCCAAGAATCAGCCT-TTTTTGTACCCCTGGGTACAAAACCT 49

  scaffold248|s      62472 AAAAGGAGCAT---------TCTCAGGACTCCCAGGCAGGAAGTCCACTG 62512
                              v       --------- i iv v  i  ii  i vi  --------
  scaffold360|s         50 AAATGGAGCATGAATCAGCCTTTTTGTACCCCTGGGTACAAA-------- 91

  scaffold248|s      62513 CCCCTGATCCAAAAAGA--------AGGACTCCCCAACTTTG-GAGTCAA 62553
                           ------ i i   vi  --------     --     v vv -     v 
  scaffold360|s         92 ------ACCTAAATGGAGCATTCTCAGGAC--CCCAAGTAGGAGAGTCCA 133

  scaffold248|s      62554 CCACCCTGATCCACAAGGTAAGGACTCCCCACCACAGGAGTCCACTGCCC 62603
                             v   v ----- --  i v          v  ii i   i  vvi   
  scaffold360|s        134 CCTCCCGG-----C--GGCATGGACTCCCCAACATGGAAGTTCAGAACCC 176

  scaffold248|s      62604 TATGGACTAAGGAACACC--------AGAGTCCATGGCCCCTTCCTTTGA 62645
                           i --i  v ii       --------   -  --  iv vi---    i 
  scaffold360|s        177 CA--AACAAGAGAACACCCTTGAGGAAGA-TC--TGAACAT---CTTTAA 218

  scaffold248|s      62646 GGAGGCAAAATG--CATACCA-ATTGTGTGTAGAA-TCTACACAAATGTT 62691
                            i   --iv   --       -       --    -         vvi i
  scaffold360|s        219 GAAGG--GTATGAACATACCATATTGTGT--AGAAGTCTACACAATGATC 264

  scaffold248|s      62692 GGTTGCATCGTTTGGATCGGAAGTGCACCTCCACTGCCCTTCCATCCTCA 62741
                            v              ii   -     vi         i           
  scaffold360|s        265 GTTTGCATCGTTTGGACTGGA-GTGCAGTTCCACTGCCTTTCCATCCTCA 313

  scaffold248|s      62742 CAATTGGAGCAAAATATA-CTCATAAAATAAAATCTTCGACCCATGTCAA 62790
                                 v -i        -          vi          v v    i 
  scaffold360|s        314 CAATTGTA-TAAAATATAGCTCATAAAATCGAATCTTCGACACCTGTCGA 362

  scaffold248|s      62791 AACTACCTATGATTTTCGTGTGATATTTTTTGTGACAA--TACGGCTCAC 62838
                                     i     i i            ii   v -- v       v
  scaffold360|s        363 AACTACCTATAATTTTTGCGTGATATTTTTTACGACCATTTTCGGCTCAG 412

  scaffold248|s      62839 GTCACTGTTTGT 62850
                                 i i i 
  scaffold360|s        413 GTCACTATCTAT 424

Matrix = 20p43g.matrix
Kimura (with divCpGMod) = 22.19
Transitions / transversions = 1.32 (45/34)
Gap_init rate = 0.11 (47 / 428), avg. gap size = 1.51 (71 / 47)


672 23.57 0.52 1.56 scaffold248|size497523 63179 63372 (430115) rnd-1_family-1205#Unknown 1 192 (129) m_b1534s001i2 81976

  scaffold248|s      63179 AAATACTCTGGCTGAAGTCCCAACTTGTCAAATTCATGGAAGTGTTCTTC 63228
                                   v     v  v        vv       v viv  i    v  
  rnd-1_family-          1 AAATACTCAGGCTGTAGACCCAACTTTGCAAATTCTTCATAGCGTTCATC 50

  scaffold248|s      63229 AGAGTGTGCAATCTCTGTCAAA-ACTGCATCAATCCTTTCACATTGACTT 63277
                           v   i vi    ii  -     - i  i- ?  v vi -  i i     ?
  rnd-1_family-         51 TGAGCGAACAATTCCT-TCAAAGATTGT-TNAAGCGCT-CATACTGACTN 97

  scaffold248|s      63278 GAACTATCGAAGATCTTGCATTCTTCATGAAAAATTTGCAGATTTCACAC 63327
                            v  i   i  ?  i     i  ?i   v? i   i  ?i   vv    i
  rnd-1_family-         98 GCACCATCAAANATTTTGCACTCNCCATTNAGAATCTGNGGATGACACAT 147

  scaffold248|s      63328 CAAATACTTCGCAATTACAATAACAGGACAAATATTAGGGTCCTC 63372
                                    ?    v?i   v   i        vvi     i   
  rnd-1_family-        148 CAAATACTTNGCAAANGCAAGAACGGGACAAATCGCAGGGTTCTC 192

Matrix = 20p43g.matrix
Kimura (with divCpGMod) = 27.87
Transitions / transversions = 1.14 (24/21)
Gap_init rate = 0.02 (4 / 193), avg. gap size = 1.00 (4 / 4)


1529 15.89 3.22 2.88 scaffold248|size497523 63382 63692 (429795) genome_2_21882#DNA 1 312 (410) m_b1534s001i3 81977

  scaffold248|s      63382 AGTGGTTGTCAAACAATTGTCCATGATCATGATCATTACAAAAATGGTTG 63431
                             v         v  v                                  
  genome_2_2188          1 AGGGGTTGTCAATCATTTGTCCATGATCATGATCATTACAAAAATGGTTG 50

  scaffold248|s      63432 ACTCCCAT--TTTTGGTGACACTGCACACTGCTCTACATATGTAGAGCTT 63479
                                  i--          i v   i   iv   i i           v
  genome_2_2188         51 ACTCCCACTATTTTGGTGACGCGGCATACTAATCTGCGTATGTAGAGCTG 100

  scaffold248|s      63480 ATGTCATTACAATTTTTTTCTTTT-----TCCTGACACATTTTTACTTTT 63524
                                i   i   v     i    ----- i  vi i i           
  genome_2_2188        101 ATGTCGTTATAATATTTTTTTTTTACACGTTCTCGCGCGTTTTTACTTTT 150

  scaffold248|s      63525 CTGTTGGGGAGAAAAGTACTTCAAAAT--ATAATTTGATGTAATGTTGGC 63572
                                            v    v    --         i         v 
  genome_2_2188        151 CTGTTGGGGAGAAAAGTCCTTCTAAATCAATAATTTGACGTAATGTTGTC 200

  scaffold248|s      63573 ACATCAGCTTTCTTTTCATCGTGATCATGATCACGACCAAAGCAGGGATA 63622
                                 --   i    i  vi            i   v   -- iv i v
  genome_2_2188        201 ACATCA--TTTTTTTTTATAATGATCATGATCATGACAAAA--AATGGTC 246

  scaffold248|s      63623 ATCATCACGATCATTACC-TAACCTTTATATGTCTCAAAACCTCCTGTGT 63671
                             v    i          -    i   v   v    i     ivi ii  
  genome_2_2188        247 ATGATCATGATCATTACCTTAACTTTTTTATTTCTCGAAACCCGTTACGT 296

  scaffold248|s      63672 CATATCCCATAAGTTCCACAC 63692
                            --     v ---i       
  genome_2_2188        297 C--ATCCCCT---CTCCACAC 312

Matrix = 20p43g.matrix
Kimura (with divCpGMod) = 14.22
Transitions / transversions = 1.40 (28/20)
Gap_init rate = 0.04 (13 / 310), avg. gap size = 1.46 (19 / 13)


733 19.73 0.00 19.02 scaffold248|size497523 63686 63879 (429608) C rnd-5_family-3363#Unknown (0) 163 1 m_b1534s001i4 81978

  scaffold248|s      63686 TCCACACAGGATACACAACTCCCCAGGAACCATTTTGATTGCACTTTTTC 63735
                                   i v          v             i   ii       --
C rnd-5_family-        163 TCCACACAAGCTACACAACTCACCAGGAACCATTTCGATCACACTTTT-- 116

  scaffold248|s      63736 ATCCCCCATCATTGTGCCTCCTTATCTGTTCAGCACCTGTCTTTTTGTCT 63785
                           -----------------------------     i  ii  v ivi i  
C rnd-5_family-        115 -----------------------------TCAGCGCCCATCATCGCGCCT 95

  scaffold248|s      63786 TCTTATCTGTCTCTTCTCCCTGGCTGACGCCCATGTATTAACACTGAATC 63835
                                  i              vv     v v  v         i     
C rnd-5_family-         94 TCTTATCCGTCTCTTCTCCCTGCATGACGACGATTTATTAACACCGAATC 45

  scaffold248|s      63836 CGGATGACTCGAGATAAAAAATTGGTAGCTGCCTTGCCAATTGA 63879
                               i     ii   vi  vv i        i        i   
C rnd-5_family-         44 CGGACGACTCAGGATCGAATCTCGGTAGCTGTCTTGCCAACTGA 1

Matrix = 20p43g.matrix
Kimura (with divCpGMod) = 15.60
Transitions / transversions = 1.58 (19/12)
Gap_init rate = 0.16 (31 / 193), avg. gap size = 1.00 (31 / 31)


1331 21.28 1.42 0.00 scaffold248|size497523 63888 64169 (429318) genome_2_21882#DNA 437 722 (0) m_b1534s001i5 81979

  scaffold248|s      63888 TCTCCCTCCACTTCCAATCTGAAGTCCAGAGCAACATGACACGGTCCTGG 63937
                             v  v         ii  v  v  v      i   iv    ii   iiv
  genome_2_2188        437 TCACCGTCCACTTCCGGTCAGATGTGCAGAGCGACACTACACAATCCCAT 486

  scaffold248|s      63938 GCTGTGACATGAAGTCTCATAAAAA-TGATCAATTGGAAAGGTAAAGAAT 63986
                           vv     v      vv         -i       i i        v  i 
  genome_2_2188        487 CATGTGAGATGAAGGATCATAAAAAACGATCAATCGAAAAGGTAACGAGT 536

  scaffold248|s      63987 CCATAATGGAGTCAAGATGGGGGCAGTCAAACTTTTCC-CA-GATTTTTG 64034
                                       iiv v       i           i -  -   v v v
  genome_2_2188        537 CCATAATGGAGTTGCGCTGGGGGCGGTCAAACTTTTTCACATGATGTGTT 586

  scaffold248|s      64035 CAATTTCCAAATTTGGCAGGAAATGGGTGACAATGTGTGTTAAGTACTTC 64084
                            i   v ii     i  i      v      i     i        v v 
  genome_2_2188        587 CGATTGCTGAATTTAGCGGGAAATTGGTGACGATGTGCGTTAAGTAATAC 636

  scaffold248|s      64085 TGTGCAACTTAATCATTGAAATAGCAAGATAACACATTTCTGTAATGGTT 64134
                            i   v   v      i       ii       i             i v
  genome_2_2188        637 TATGCCACTAAATCATCGAAATAGTGAGATAACGCATTTCTGTAATGATA 686

  scaffold248|s      64135 GTAATCATGATCATTGAAAACAT-TTGACAACCACT 64169
                           i i           v     v v-         v  
  genome_2_2188        687 ATGATCATGATCATGGAAAAAAGATTGACAACCCCT 722

Matrix = 20p43g.matrix
Kimura (with divCpGMod) = 20.31
Transitions / transversions = 1.07 (31/29)
Gap_init rate = 0.01 (4 / 281), avg. gap size = 1.00 (4 / 4)


355 21.52 1.27 0.00 scaffold248|size497523 64170 64248 (429239) rnd-1_family-1205#Unknown 199 278 (43) m_b1534s001i6 81976

  scaffold248|s      64170 AATGTAAAC-TGTGATGGGCAGTCGACTTGCTTGGTGCCATCCTGGTCTC 64218
                            ii      -  ?v i  iiii     v     ?  ?  v  i       
  rnd-1_family-        199 AGCGTAAACGTGNCACGGATGATCGACGTGCTTNGTNCCCTCTTGGTCTC 248

  scaffold248|s      64219 CTGTGCTTGGTCCAAGATAGACAAACAAGG 64248
                            iv    i  ?    v   ?    i   i 
  rnd-1_family-        249 CCTTGCTCGGNCCAACATANACAAGCAAAG 278

Matrix = 20p43g.matrix
Kimura (with divCpGMod) = 22.83
Transitions / transversions = 2.40 (12/5)
Gap_init rate = 0.01 (1 / 78), avg. gap size = 1.00 (1 / 1)


51370 4.31 2.12 0.26 scaffold248|size497523 64252 70619 (422868) C scaffold93|size447978_(dbseq-nr_213)_[176059,182544]#LTR/Gypsy (0) 6486 1 m_b1534s001i7 81980

  scaffold248|s      64252 TGACCTAAGC-GGAAGTAATC-AAAAGTAGTTGTAGATAAG-GAAGTAAA 64298
                                     -          -                  i-      i 
C scaffold93|si       6486 TGACCTAAGCCGGAAGTAATCGAAAAGTAGTTGTAGATAAACGAAGTAGA 6437

  scaffold248|s      64299 AAAGGATGTTCCAGTTGTTTGGAGTTTTAATTTATGAGCTAAAAAACTGA 64348
                               -             i  i  v                         
C scaffold93|si       6436 AAAG-ATGTTCCAGTTGTCTGAAGATTTAATTTATGAGCTAAAAAACTGA 6388

  scaffold248|s      64349 TTGAAAATGAGGACTGCCTCATGGTAGTCCTCTCTAGTT-ATCATGCATT 64397
                                                                  -          
C scaffold93|si       6387 TTGAAAATGAGGACTGCCTCATGGTAGTCCTCTCTAGTTTATCATGCATT 6338

  scaffold248|s      64398 TTGCATGTAATTCGAGGATGTTAGATTTCTATGAACCCTATTGGATTCAT 64447
                                                       iv   v i              
C scaffold93|si       6337 TTGCATGTAATTCGAGGATGTTAGATTTTGATGCATCCTATTGGATTCAT 6288

  scaffold248|s      64448 GCATGCCAAACTGGGTGTACATGCACCTGGTTTGGGCTGTACATGCATTC 64497
                                                                             
C scaffold93|si       6287 GCATGCCAAACTGGGTGTACATGCACCTGGTTTGGGCTGTACATGCATTC 6238

  scaffold248|s      64498 TTGCATGCCAACTTCA-TCCATCTGAGCCTG--ATTAGGGCTGTAGATGT 64544
                                       i v -    viv  ii   --  --        v  v 
C scaffold93|si       6237 TTGCATGCCAACCTGAATCCAGTGGAATCTGGAAT--GGGCTGTATATTT 6190

  scaffold248|s      64545 GGTCCTGCCAATGGGT---------CCCC-CTGGACCCAATGGTCTTGTT 64584
                           ii    i      i  ---------   i- v    ii   i        
C scaffold93|si       6189 AATCCTACCAATGAGTAGTAATAAGCCCTGCAGGACTTAATAGTCTTGTT 6140

  scaffold248|s      64585 AATGAGTCCTGCTTCTATTTGGTGGGATCCTACCCTTAGTTAGTAGAATT 64634
                                                                i          v 
C scaffold93|si       6139 AATGAGTCCTGCTTCTATTTGGTGGGATCCTACCCTTGGTTAGTAGAAAT 6090

  scaffold248|s      64635 CCTATTTAACTT-GTACCCATGGGTCCTGATTTTGGGCCCAGGATGGGTC 64683
                                  iv   -           v    v i v          v     
C scaffold93|si       6089 CCTATTTGTCTTTGTACCCATGGGACCTGTTCTGGGGCCCAGGAAGGGTC 6040

  scaffold248|s      64684 AGGAGTACCAGTAGGTATCCTTGGCTCATGTCACTCGCCCCACGAATGGA 64733
                                                                             
C scaffold93|si       6039 AGGAGTACCAGTAGGTATCCTTGGCTCATGTCACTCGCCCCACGAATGGA 5990

  scaffold248|s      64734 GCGATAAGGTGTCAATGCACACGAAAA-GAAAACCTCCCCAGGAAAAAAA 64782
                                             v        -         i v          
C scaffold93|si       5989 GCGATAAGGTGTCAATGCCCACGAAAAAGAAAACCTCTCGAGGAAAAAAA 5940

  scaffold248|s      64783 C-----C-CGAGGAGAAAAAAAGATGGTGTAGCATATGACGAAGCGTAAG 64826
                            ----- -       i                  -      --       
C scaffold93|si       5939 CGAAACCGCGAGGAGGAAAAAAGATGGTGTAGCA-ATGACG--GCGTAAG 5893

  scaffold248|s      64827 TCTT---AGGAGAGAGAGGGGGTAAGGTACA-GTAA-ATTTAGTTTATTC 64871
                               ---      ---               -  vi-i            
C scaffold93|si       5892 TCTTGATAGGAGA---AGGGGGTAAGGTACAAGTCGTGTTTAGTTTATTC 5846

  scaffold248|s      64872 AAAATATGGTGTAACTCTCCTGATGTTAAGTCGCTCGGACTTAGTTCCGC 64921
                                                i                            
C scaffold93|si       5845 AAAATATGGTGTAACTCTCCTAATGTTAAGTCGCTCGGACTTAGTTCCGC 5796

  scaffold248|s      64922 GTTGAACCCTTATTGTGCCATTCGTATGAACTGGCGTGATAGTCCA-GGA 64970
                                                            i            -   
C scaffold93|si       5795 GTTGAACCCTTATTGTGCCATTCGTATGAACTGACGTGATAGTCCAAGGA 5746

  scaffold248|s      64971 TCACTGTCATACCGGCTCT--GTTTTGCGGAGGATACCGTCTTTTCGCAG 65018
                                v             --                        i    
C scaffold93|si       5745 TCACTTTCATACCGGCTCTCTGTTTTGCGGAGGATACCGTCTTTTTGCAG 5696

  scaffold248|s      65019 CAGTACTTTGTCACCGGGTTGGTAGTCCCAGTCTATGCGAG--GCGTTCT 65066
                                                                    --  i    
C scaffold93|si       5695 CAGTACTTTGTCACCGGGTTGGTAGTCCCAGTCTATGCGAGAGGCATTCT 5646

  scaffold248|s      65067 C--GTCTTGTGTTACGGTCTGTTTGCCGTTGTCTATATTCCCCTATTTTA 65114
                            --                v                              
C scaffold93|si       5645 CCCGTCTTGTGTTACGGTCAGTTTGCCGTTGTCTATATTCCCCTATTTTA 5596

  scaffold248|s      65115 GACCAGTCAGCAATGTAGGG-ACGTCAAACAACATGTCCCTTCCAAAGAT 65163
                                               -                             
C scaffold93|si       5595 GACCAGTCAGCAATGTAGGGGACGTCAAACAACATGTCCCTTCCAAAGAT 5546

  scaffold248|s      65164 AGCTGCTCCTGGTGAAGTTTT-AGTACTGTGTGATAGGTAG-GCGAAACG 65211
                                 v              -                   -     -  
C scaffold93|si       5545 AGCTGCACCTGGTGAAGTTTTTAGTACTGTGTGATAGGTAGAGCGAA-CG 5497

  scaffold248|s      65212 GCCCATGCG---TTTGTGAGAAAGTCGGCAATGTCACTC--GCTGATGGT 65256
                                    ---              i            --         
C scaffold93|si       5496 GCCCATGCGGCATTTGTGAGAAAGTCAGCAATGTCACTCTAGCTGATGGT 5447

  scaffold248|s      65257 GTCGGCCATATCCAATTCAGCTGTGCGG-GCATCGCCATGATTGTTTGAT 65305
                                                       -                     
C scaffold93|si       5446 GTCGGCCATATCCAATTCAGCTGTGCGGAGCATCGCCATGATTGTTTGAT 5397

  scaffold248|s      65306 GCACCCGCTCGAGTATTGCGTTTGCTTGAGGGTTTCTGACACTGGTTGGC 65355
                                                 i     v      -              
C scaffold93|si       5396 GCACCCGCTCGAGTATTGCGTTCGCTTGTGGGTTT-TGACACTGGTTGGC 5348

  scaffold248|s      65356 T-ACGCTTCAGACCATATGAATCACAGAGGGTCTCGAAGTGAAGTTTAAA 65404
                            -                  v                             
C scaffold93|si       5347 TTACGCTTCAGACCATATGACTCACAGAGGGTCTCGAAGTGAAGTTTAAA 5298

  scaffold248|s      65405 TTCACTTC-GTTGTCGTAGATAATGTATTGACTACGTGGGTAAC---TAA 65450
                                   -i              i                   ---   
C scaffold93|si       5297 TTCACTTCCATTGTCGTAGATAATATATTGACTACGTGGGTAACGGCTAA 5248

  scaffold248|s      65451 ACCAGGTCCTGTTAATTAG--TCCCTACTGTTGCTGACGTCTTGTCAAAG 65498
                                     i  i i  i-- v                 i         
C scaffold93|si       5247 ACCAGGTCCTATTGACTAAATTACCTACTGTTGCTGACGTTTTGTCAAAG 5198

  scaffold248|s      65499 TAGGGTTGTTGTTCTTGGACATGTGTGTCTTTGCTCCTTTGCCCCTTTGT 65548
                                                             i i v           
C scaffold93|si       5197 TAGGGTTGTTGTTCTTGGACATGTGTGTCTTTGCCCTTGTGCCCCTTTGT 5148

  scaffold248|s      65549 ACCCGTGGGAATATCAAGCTTCTGGAGCTGTGATACCGGCAACTCTACAA 65598
                                                                             
C scaffold93|si       5147 ACCCGTGGGAATATCAAGCTTCTGGAGCTGTGATACCGGCAACTCTACAA 5098

  scaffold248|s      65599 TTT-GAACCAGCTTGTTGC-GGATCGATCATTGTGAC-CACATGAAGTCA 65645
                              -               -                 -            
C scaffold93|si       5097 TTTCGAACCAGCTTGTTGCAGGATCGATCATTGTGACGCACATGAAGTCA 5048

  scaffold248|s      65646 ATTTGTGTCTTGTCCTTGCCCTTGAGGGTGTACGGTCCTATGAGGTCCAC 65695
                                                           i        i        
C scaffold93|si       5047 ATTTGTGTCTTGTCCTTGCCCTTGAGGGTGTATGGTCCTATAAGGTCCAC 4998

  scaffold248|s      65696 ACATAATGCCTCCCAAGGGTTGGTGATTGCAAGTTTGGT-GGCAGTTTCC 65744
                                iv        i           v        v  -          
C scaffold93|si       4997 ACATAGAGCCTCCCAGGGGTTGGTGATGGCAAGTTTTGTTGGCAGTTTCC 4948

  scaffold248|s      65745 -GTATTTTAACTGCCTGCGCTTGTTCACCTGGCAACTGTGACACTTTT-G 65792
                           -       iv         i                            - 
C scaffold93|si       4947 CGTATTTTGTCTGCCTGCGTTTGTTCACCTGGCAACTGTGACACTTTTTG 4898

  scaffold248|s      65793 ACGTGTGATTGGACTGTCGTTCTGAGACCTTTC-AATACATCGACAGACG 65841
                                                  v         -                
C scaffold93|si       4897 ACGTGTGATTGGACTGTCGTTCTTAGACCTTTCCAATACATCGACAGACG 4848

  scaffold248|s      65842 AAGAGTTTCTT-GAGGCGTGTGGTCC-GGGGTGCTGTAGGTAGTGGTGGA 65889
                                      -   i   v v    -                     i 
C scaffold93|si       4847 AAGAGTTTCTTCGAGACGTTTTGTCCCGGGGTGCTGTAGGTAGTGGTGAA 4798

  scaffold248|s      65890 ACCAAGCTACCGC-CGGTGTTGGAGGCTTTTTGGAATAACCATTTTGCCA 65938
                               i        -               v                   v
C scaffold93|si       4797 ACCAGGCTACCGCACGGTGTTGGAGGCTTGTTGGAATAACCATTTTGCCC 4748

  scaffold248|s      65939 TCCTTGCAGAGTACTTTAATATTCTCAACTAACTGAGTTGAGTAGCCTTT 65988
                           i                               i                 
C scaffold93|si       4747 CCCTTGCAGAGTACTTTAATATTCTCAACTAATTGAGTTGAGTAGCCTTT 4698

  scaffold248|s      65989 GTTGAGAAGGCTTTCATCTTCTTGTTGTGCCTCCGCTATCTCTCTGGTTG 66038
                              v  v           v i                             
C scaffold93|si       4697 GTTTAGTAGGCTTTCATCGTTTTGTTGTGCCTCCGCTATCTCTCTGGTTG 4648

  scaffold248|s      66039 TGAGTGGATAGATGGAGTCCTCTTCGTTGCGATTAGCAAACACCTGGTTC 66088
                               v                                             
C scaffold93|si       4647 TGAGGGGATAGATGGAGTCCTCTTCGTTGCGATTAGCAAACACCTGGTTC 4598

  scaffold248|s      66089 ATGGATTCCTGGGTGGTTGCTAGGGATGCTTCTGGCTGTGTTGTGTTATG 66138
                                           v                       vv     i  
C scaffold93|si       4597 ATGGATTCCTGGGTGGATGCTAGGGATGCTTCTGGCTGTGAGGTGTTGTG 4548

  scaffold248|s      66139 GTAGCACCAACACTGGG------TCATC-AAGTTGACCTGTCATCTGTGA 66181
                                            ------     - i                   
C scaffold93|si       4547 GTAGCACCAACACTGGGCGAAAGTCATCCAGGTTGACCTGTCATCTGTGA 4498

  scaffold248|s      66182 CGGGTCCATAGTCCAGTCGTGAGATGGCATCCGCAACTGTATTGTGGATG 66231
                                                                v  i         
C scaffold93|si       4497 CGGGTCCATAGTCCAGTCGTGAGATGGCATCCGCAACGGTGTTGTGGATG 4448

  scaffold248|s      66232 CCTTTGATATAC--GATGGTGGGGCCATACTCTTCTAAGAGTAATCTCCA 66279
                                       --                                    
C scaffold93|si       4447 CCTTTGATATACACGATGGTGGGGCCATACTCTTCTAAGAGTAATCTCCA 4398

  scaffold248|s      66280 GCGGTACACTCGATCAGAGGTCAGACCTAGAGCATCCTGCATTAGATTTT 66329
                                                                             
C scaffold93|si       4397 GCGGTACACTCGATCAGAGGTCAGACCTAGAGCATCCTGCATTAGATTTT 4348

  scaffold248|s      66330 TGTGGTCAGTGTAGACCGTAATCTGTTGTCCCCAAAGCATGCCTTTGAAC 66379
                                                 i                           
C scaffold93|si       4347 TGTGGTCAGTGTAGACCGTAATTTGTTGTCCCCAAAGCATGCCTTTGAAC 4298

  scaffold248|s      66380 TCTTTTAGTGTTTCTACTATGGCCAGTAGTTCTTGTT-GGTCACGCTATA 66428
                                                           i    -            
C scaffold93|si       4297 TCTTTTAGTGTTTCTACTATGGCCAGTAGTTCCTGTTCGGTCACGCTATA 4248

  scaffold248|s      66429 CTTTTGCTGCGCCTGACTCAGTTTTCTACTGAAGAACGCCAGCGGCCTGT 66478
                           i                                                 
C scaffold93|si       4247 TTTTTGCTGCGCCTGACTCAGTTTTCTACTGAAGAACGCCAGCGGCCTGT 4198

  scaffold248|s      66479 TGTTTTGAGTAATCACAGCGCCCAATTGAAATTTGGAGCTATCTGTGTAA 66528
                                                             v  i            
C scaffold93|si       4197 TGTTTTGAGTAATCACAGCGCCCAATTGAAATTTTGAACTATCTGTGTAA 4148

  scaffold248|s      66529 ATCTCAAATCCCTGTGAATAGTCAGGGTAGGCCAAGGTAACATCGCGGCG 66578
                                         v                                   
C scaffold93|si       4147 ATCTCAAATCCCTGGGAATAGTCAGGGTAGGCCAAGGTAACATCGCGGCG 4098

  scaffold248|s      66579 ATAGTTGCCTTTACAGTGTCGAATGCTTGCTGATGGATGTCATCCCAATG 66628
                                                                             
C scaffold93|si       4097 ATAGTTGCCTTTACAGTGTCGAATGCTTGCTGATGGATGTCATCCCAATG 4048

  scaffold248|s      66629 CCACGGCTTTTTCTTAGTTTTGTTAGCCCTTGTGACTTTGGTGTGTCCAC 66678
                                          i                                  
C scaffold93|si       4047 CCACGGCTTTTTCTTGGTTTTGTTAGCCCTTGTGACTTTGGTGTGTCCAC 3998

  scaffold248|s      66679 ATTCACCAACTAGGTTGGTTAATGGTGCAAGTATTTCACTGCGTCTTGCC 66728
                                       i                                 i   
C scaffold93|si       3997 ATTCACCAACTAAGTTGGTTAATGGTGCAAGTATTTCACTGCGTCTCGCC 3948

  scaffold248|s      66729 CAAATGTCTCTGTAGTACTGGACCATGCCTAGAAACCTACGGAGCTGTTT 66778
                                                                             
C scaffold93|si       3947 CAAATGTCTCTGTAGTACTGGACCATGCCTAGAAACCTACGGAGCTGTTT 3898

  scaffold248|s      66779 AACATTTTGAGGCGGTGTTAATG--AGGATTGCCTGTACCTTTTTGGTTG 66826
                                                  --                         
C scaffold93|si       3897 AACATTTTGAGGCGGTGTTAATGCGAGGATTGCCTGTACCTTTTTGGTTG 3848

  scaffold248|s      66827 TGGTTTTATACCATCTCTGGATAGTACATATCCTAGGTATTCTGTCTCCA 66876
                                                   i                         
C scaffold93|si       3847 TGGTTTTATACCATCTCTGGATAGCACATATCCTAGGTATTCTGTCTCCA 3798

  scaffold248|s      66877 CGGCACAGAAAGGCGACTTGCGTGCATTGACGGTCAAGCCTGCATCTCGC 66926
                           i                                          i      
C scaffold93|si       3797 TGGCACAGAAAGGCGACTTGCGTGCATTGACGGTCAAGCCTGCGTCTCGC 3748

  scaffold248|s      66927 AACCTAATGAAGACCCTTCTGAGTTTAGTAAGGTGATCTTCTAGGTTACC 66976
                                               i                          v  
C scaffold93|si       3747 AACCTAATGAAGACCCTTCTAAGTTTAGTAAGGTGATCTTCTAGGTTTCC 3698

  scaffold248|s      66977 CTTGCTGATGCATAGTAAATCATCAAGATAAGTTCGGACGAACTCAAGGG 67026
                                                               v             
C scaffold93|si       3697 CTTGCTGATGCATAGTAAATCATCAAGATAAGTTCGCACGAACTCAAGGG 3648

  scaffold248|s      67027 TTGCCATTAGCTCAGACATCTTAGCCTGGAAGATGTCGG-AGAACATGCA 67075
                                                                  -          
C scaffold93|si       3647 TTGCCATTAGCTCAGACATCTTAGCCTGGAAGATGTCGGGAGAACATGCA 3598

  scaffold248|s      67076 ACACCCATTGGTAAC-GTAGGTAAGAACAC-------ACGGAAAGATAAT 67117
                             i            - i        ii  -------             
C scaffold93|si       3597 ACGCCCATTGGTAACCGCAGGTAAGAGTACTTACCCCACGGAAAGATAAT 3548

  scaffold248|s      67118 GGTGCATATTTTGGGCGCATCTGGATCCAATCTAATGGTGTAATAGCCCA 67167
                                         i                        i          
C scaffold93|si       3547 GGTGCATATTTTGGACGCATCTGGATCCAATCTAATGGTATAATAGCCCA 3498

  scaffold248|s      67168 TATTTAGGTCAAGGGCTGTGGCATATGTAAAGCCTTCTAGTTCCTGTAGA 67217
                                                                v     i      
C scaffold93|si       3497 TATTTAGGTCAAGGGCTGTGGCATATGTAAAGCCTTCGAGTTCTTGTAGA 3448

  scaffold248|s      67218 ACAGTGCTGATTTTGGGAATAGGAAGCGGTTTTCTCACTATCCGTTTATT 67267
                                                    i                        
C scaffold93|si       3447 ACAGTGCTGATTTTGGGAATAGGAAACGGTTTTCTCACTATCCGTTTATT 3398

  scaffold248|s      67268 TACTTCCCTAAA-TCGCTGACAACCCG-ACGGTGTTGTCCTTCTTGGGTA 67315
                                       -              -           i          
C scaffold93|si       3397 TACTTCCCTAAAATCGCTGACAACCCGTACGGTGTTGTCTTTCTTGGGTA 3348

  scaffold248|s      67316 TGATGAATGTGGGTGATGCCCATTCAGAATCATCTTGCCATTTAAGTACC 67365
                                                 i                    i      
C scaffold93|si       3347 TGATGAATGTGGGTGATGCCCACTCAGAATCATCTTGCCATTTGAGTACC 3298

  scaffold248|s      67366 CCTAAGTCACATAGTCTTTGTACCTCTCTTTTTGTGATTTCTATGTGCTT 67415
                                           v                  v              
C scaffold93|si       3297 CCTAAGTCACATAGTCGTTGTACCTCTCTTTTTGTTATTTCTATGTGCTT 3248

  scaffold248|s      67416 CTTGGGTATGGGAAAAGGCCTGCCATGGTATGGCTGTGCTCCTTC----A 67461
                                                                        ---- 
C scaffold93|si       3247 CTTGGGTATGGGAAAAGGCCTGCCATGGTATGGCTGTGCTCCTTCCTTTA 3198

  scaffold248|s      67462 ACTGGAGGGAGACCG-CTTACAATCCCAGTCACCTAGTTTCCCACTAAAT 67510
                                          -                                  
C scaffold93|si       3197 ACTGGAGGGAGACCGGCTTACAATCCCAGTCACCTAGTTTCCCACTAAAT 3148

  scaffold248|s      67511 AACTCCTCAAACTCTTGTAGGAGCTCCAGTAACCTTGCTTGTTCTGGGCC 67560
                                                                             
C scaffold93|si       3147 AACTCCTCAAACTCTTGTAGGAGCTCCAGTAACCTTGCTTGTTCTGGGCC 3098

  scaffold248|s      67561 ACTTAGGTGTGTGCAGTTGTCTCTGACAATTGCCCTGAGATCCGCTTTTT 67610
                                                                             
C scaffold93|si       3097 ACTTAGGTGTGTGCAGTTGTCTCTGACAATTGCCCTGAGATCCGCTTTTT 3048

  scaffold248|s      67611 CATACTTAGCGTCTAGTATTTTTATG-GGCGTTTTGTTGCCTC-AGAGTA 67658
                                                     -                -     i
C scaffold93|si       3047 CATACTTAGCGTCTAGTATTTTTATGAGGCGTTTTGTTGCCTCCAGAGTG 2998

  scaffold248|s      67659 CTCTGTGGTTCCTTGGATGTCTCTTGGTAGATGCTATTGTTCATAGTCCA 67708
                                                                             
C scaffold93|si       2997 CTCTGTGGTTCCTTGGATGTCTCTTGGTAGATGCTATTGTTCATAGTCCA 2948

  scaffold248|s      67709 AGCTTTT-CCACAGTTGCTCTTGTCTTTAATTTGTTGATGTCTCTCATTG 67757
                                  -       v                                  
C scaffold93|si       2947 AGCTTTTTCCACAGTAGCTCTTGTCTTTAATTTGTTGATGTCTCTCATTG 2898

  scaffold248|s      67758 GCAGTGAGATGTCATCTACTGT-----CCTTTGTC--AAAGTCTAGGACA 67800
                                                 -----        --             
C scaffold93|si       2897 GCAGTGAGATGTCATCTACTGTGATTTCCTTTGTCCGAAAGTCTAGGACA 2848

  scaffold248|s      67801 ATTCCTAACTCTTTCAAGGTATTACTACCTAGAATGAGGTCAAACCCTGG 67850
                                      i                 v                    
C scaffold93|si       2847 ATTCCTAACTCCTTCAAGGTATTACTACCAAGAATGAGGTCAAACCCTGG 2798

  scaffold248|s      67851 TTTGGTCATGTCATCTTCCTTGTATTCCACAATGTCAGGTTGTAGAAGAT 67900
                                                                        i    
C scaffold93|si       2797 TTTGGTCATGTCATCTTCCTTGTATTCCACAATGTCAGGTTGTAGGAGAT 2748

  scaffold248|s      67901 ACTCCTTGGAATTGGAGTACTCAAAGAATTTGACTCTGATCTTACCTCTT 67950
                                                                             
C scaffold93|si       2747 ACTCCTTGGAATTGGAGTACTCAAAGAATTTGACTCTGATCTTACCTCTT 2698

  scaffold248|s      67951 CCAGTTGTCTGGAAGCTCCCATT-GGCGTATGCCAAGACTTTGGCACCTG 67999
                                                  - i                        
C scaffold93|si       2697 CCAGTTGTCTGGAAGCTCCCATTTGACGTATGCCAAGACTTTGGCACCTG 2648

  scaffold248|s      68000 CCTAGTCAGGTAGGGAAAAGGCTTGTCTTTTCCTTTTGGAAGGAAAATAA 68049
                                                                             
C scaffold93|si       2647 CCTAGTCAGGTAGGGAAAAGGCTTGTCTTTTCCTTTTGGAAGGAAAATAA 2598

  scaffold248|s      68050 GGTCTCCATCAGACCCAG--TCCAGTAGGACTTTAATTTTGTTACTGGGG 68097
                                             --                              
C scaffold93|si       2597 GGTCTCCATCAGACCCAGAGTCCAGTAGGACTTTAATTTTGTTACTGGGG 2548

  scaffold248|s      68098 T-----CGCAGAGGTTGTTTGTATGCTCT-TGGATTGACTTTCAGTCGCT 68141
                           i-----                 v     -i                   
C scaffold93|si       2547 CGACTCCGCAGAGGTTGTTTGTAGGCTCTGCGGATTGACTTTCAGTCGCT 2498

  scaffold248|s      68142 GGTTCCATTATGGCTACTAG-GCCGTGACACCG--GCGGTCCTTGGTGTT 68188
                                         v    i-            --   i           
C scaffold93|si       2497 GGTTCCATTATGGCAACTAATGCCGTGACACCGAGGCGATCCTTGGTGTT 2448

  scaffold248|s      68189 TTCTGCAATCACTTCCTTTTTGTGATTGATACTATAATTCACACTGGGCA 68238
                            vi  i           v         i   i i     i          
C scaffold93|si       2447 TGTTGTAATCACTTCCTGTTTGTGATTAATATTGTAATTTACACTGGGCA 2398

  scaffold248|s      68239 TGTTAATACTGGCCTCAGTATGCTGTGTTTT--TACTGACAACTTCTGTG 68286
                               v i iii           i        --            i v  
C scaffold93|si       2397 TGTTCACATCAGCCTCAGTATGTTGTGTTTTATTACTGACAACTTTTTTG 2348

  scaffold248|s      68287 ACGTAAGATTTTT-AAGTTAGATGATGTCGTTGACTTCATTTTATTTTGA 68335
                           vi           -i    i                    i      i  
C scaffold93|si       2347 TTGTAAGATTTTTTGAGTTGGATGATGTCGTTGACTTCATCTTATTTCGA 2298

  scaffold248|s      68336 ATTTTTAATTCGGG-CTTTTTGTTTTGGAACAAGATTTTT--GATATCTT 68382
                                         -i                        --        
C scaffold93|si       2297 ATTTTTAATTCGGGATTTTTTGTTTTGGAACAAGATTTTTTTGATATCTT 2248

  scaffold248|s      68383 GCCTTTAGTGACAGTTAATTTAATTGACTTTGAATTTTGACTTCTATTAG 68432
                            vi   -         i          i               i      
C scaffold93|si       2247 GGTTTT-GTGACAGTTGATTTAATTGATTTTGAATTTTGACTTTTATTAG 2199

  scaffold248|s      68433 TCAGGATAGCTTTACTTGGACTGGGGGTAGTGTAACTGTCAATTGCAGTA 68482
                                           i                                 
C scaffold93|si       2198 TCAGGATAGCTTTACTCGGACTGGGGGTAGTGTAACTGTCAATTGCAGTA 2149

  scaffold248|s      68483 TTTAATTTACGTTTCTTACATCTGCGTAATTCCCCAGTGCTACCCGACTC 68532
                                                  iv                 i     i 
C scaffold93|si       2148 TTTAATTTACGTTTCTTACATCTAGGTAATTCCCCAGTGCTATCCGACCC 2099

  scaffold248|s      68533 GCACCTTCACGAGCTGTCGTCGGAGTCGCTGTCACTTTCCAAGTCATTAG 68582
                                       i                           i         
C scaffold93|si       2098 GCACCTTCACGAACTGTCGTCGGAGTCGCTGTCACTTTCCGAGTCATTAG 2049

  scaffold248|s      68583 CGCGTCGTTTCTTGCGCTTACTGGACTTCTTGCGGAGAGCTTTCTTCAAC 68632
                               v                 i                           
C scaffold93|si       2048 CGCGACGTTTCTTGCGCTTACTAGACTTCTTGCGGAGAGCTTTCTTCAAC 1999

  scaffold248|s      68633 TCCGCCCGGACTATCTGAGCAAAGTTCGCACCCTCCGGTTTCCTTTCTTT 68682
                                            i  i        i                    
C scaffold93|si       1998 TCCGCCCGGACTATCTGGGCGAAGTTCGCGCCCTCCGGTTTCCTTTCTTT 1949

  scaffold248|s      68683 TGAACCGGGCTTACCTGCGCCCCCATTCTTCTTGATAGGAGTACCGTCCT 68732
                                                                             
C scaffold93|si       1948 TGAACCGGGCTTACCTGCGCCCCCATTCTTCTTGATAGGAGTACCGTCCT 1899

  scaffold248|s      68733 TGTTATAGCGACGGCAGTCACGCGTATTGTGACTTTTGTGCGGCCCCCCA 68782
                                                                             
C scaffold93|si       1898 TGTTATAGCGACGGCAGTCACGCGTATTGTGACTTTTGTGCGGCCCCCCA 1849

  scaffold248|s      68783 AGCTTCTTACATAGCACACAGTGCTTTTTGGTCCAGCCCACCTTCTTGGG 68832
                           v i     i                   i                     
C scaffold93|si       1848 TGTTTCTTGCATAGCACACAGTGCTTTTCGGTCCAGCCCACCTTCTTGGG 1799

  scaffold248|s      68833 CTTCTTGGGGATGCGGGAGTCCATTGACTCCATCTTCCGCTTTGTATCAG 68882
                                                   i                         
C scaffold93|si       1798 CTTCTTGGGGATGCGGGAGTCCATCGACTCCATCTTCCGCTTTGTATCAG 1749

  scaffold248|s      68883 CCCCTTTTGCCTTGGTCGTATTGGCGGGCTTGTTATCAAGTTCCGCATTG 68932
                                              ii i              i            
C scaffold93|si       1748 CCCCTTTTGCCTTGGTCGTGCTAGCGGGCTTGTTATCGAGTTCCGCATTG 1699

  scaffold248|s      68933 TTCTCGATATTCTCTAGGACCAATAGTAGGGCCCTAGTACTGACCGGAGT 68982
                                                                             
C scaffold93|si       1698 TTCTCGATATTCTCTAGGACCAATAGTAGGGCCCTAGTACTGACCGGAGT 1649

  scaffold248|s      68983 GGTATTCTCCATGAGGTCATACTGGGTTTGCCACTTGGCTGGACACATGC 69032
                                    ii                                       
C scaffold93|si       1648 GGTATTCTCTGTGAGGTCATACTGGGTTTGCCACTTGGCTGGACACATGC 1599

  scaffold248|s      69033 GCAATAGATGAATCGCAAGGTCAGCATCATCAAGAGGCAATACCTTCTTG 69082
                                      i             i                        
C scaffold93|si       1598 GCAATAGATGAGTCGCAAGGTCAGCGTCATCAAGAGGCAATACCTTCTTG 1549

  scaffold248|s      69083 GTAGCCTGATTAGCCTTCGGGCTGTAATACAGGCAGGGCAATGTCTCGAG 69132
                             v                                               
C scaffold93|si       1548 GTCGCCTGATTAGCCTTCGGGCTGTAATACAGGCAGGGCAATGTCTCGAG 1499

  scaffold248|s      69133 GTAGCTGTTGAGCTGTTCTACTCGGACAAAAAACTGACGAATCGAAACCC 69182
                                             v                               
C scaffold93|si       1498 GTAGCTGTTGAGCTGTTCAACTCGGACAAAAAACTGACGAATCGAAACCC 1449

  scaffold248|s      69183 GATTGGGCTTTTTCAGCGTATTCGTGATGTAATACTTGAGGGCCTCGCCC 69232
                           vi           i                                    
C scaffold93|si       1448 TGTTGGGCTTTTTTAGCGTATTCGTGATGTAATACTTGAGGGCCTCGCCC 1399

  scaffold248|s      69233 GCGTCATGACGGAACACCTGCAGTAGGTGAAATGTGATGCACTCATGAAA 69282
                                                           i    i      i     
C scaffold93|si       1398 GCGTCATGACGGAACACCTGCAGTAGGTGAAACGTGACGCACTCGTGAAA 1349

  scaffold248|s      69283 CGAGTTCCAAGTCTTCGTGGGAGTCTCCGTGTGCGGTACTCCCTTGATGT 69332
                                                                             
C scaffold93|si       1348 CGAGTTCCAAGTCTTCGTGGGAGTCTCCGTGTGCGGTACTCCCTTGATGT 1299

  scaffold248|s      69333 CTTCGCAAGGAGCTTTAGTCACTTGGGCCTTGATTATCTTCTCCCAAGGC 69382
                               v                             v               
C scaffold93|si       1298 CTTCCCAAGGAGCTTTAGTCACTTGGGCCTTGATAATCTTCTCCCAAGGC 1249

  scaffold248|s      69383 TGACGAGCCTCGTCGGAGAGGAGGTTTCCATAAAGCTCGAAGGGCTTCAC 69432
                                v                                          i 
C scaffold93|si       1248 TGACGTGCCTCGTCGGAGAGGAGGTTTCCATAAAGCTCGAAGGGCTTCGC 1199

  scaffold248|s      69433 TCCAGCCGTTGCGACGGCGAGCTTCGCATCTTCTAGAGCTTTCAAAACCT 69482
                                                 --                     i    
C scaffold93|si       1198 TCCAGCCGTTGCGACGGCGAGC--CGCATCTTCTAGAGCTTTCAAGACCT 1151

  scaffold248|s      69483 TATCATAAACGGCCGTGGCTTGTACTAGGGCAGGTGAAGCAGCCTCGGC- 69531
                            i     vii    v      v                          i-
C scaffold93|si       1150 TGTCATACGTGGCCTTGGCTTCTACTAGGGCAGGTGAAGCAGCCTCGGTA 1101

  scaffold248|s      69532 GTCGTACCGGGCGCATCTTGTTTAGTGCCCTTCTTCTTTTTTTCAGCATT 69581
                                         v         v           -             
C scaffold93|si       1100 GTCGTACCGGGCGCCTCTTGTTTATTGCCCTTCTTC-TTTTTTCAGCATT 1052

  scaffold248|s      69582 ACGTACAGCCACGTACTCCTGCTTGGCTAGTTCAGCCTCGAACGTGGCTG 69631
                                 v i                                v v      
C scaffold93|si       1051 ACGTACCGTCACGTACTCCTGCTTGGCTAGTTCAGCCTCGATCTTGGCTG 1002

  scaffold248|s      69632 TTTCAACAGCCCTCTCAGCTGCCGCGAAGTCCGTGTCAAGCCCCATCTGT 69681
                                      i    i                                i
C scaffold93|si       1001 TTTCAACAGCCTTCTCGGCTGCCGCGAAGTCCGTGTCAAGCCCCATCTGC 952

  scaffold248|s      69682 TTGCACGCGTGAATCGCAGAGCGTACATGCAGGAGAAACTGCTCGGGAGT 69731
                                i           i     i        v                 
C scaffold93|si        951 TTGCATGCGTGAATCGCGGAGCGCACATGCAGTAGAAACTGCTCGGGAGT 902

  scaffold248|s      69732 CCCGGATGCCCATACTGCCACCTTTAACTCGTTTCCCGTATTGGGGAGAG 69781
                                 i                                           
C scaffold93|si        901 CCCGGACGCCCATACTGCCACCTTTAACTCGTTTCCCGTATTGGGGAGAG 852

  scaffold248|s      69782 TCAGCTTGAAATAGGTGGTCTTCTTGTCCTTCACGAGGGCATCCTGCACG 69831
                                                 i        ii                 
C scaffold93|si        851 TCAGCTTGAAATAGGTGGTCTTTTTGTCCTTTGCGAGGGCATCCTGCACG 802

  scaffold248|s      69832 GGATCCTGCTCAGGAATGTAACGTATGGGGGAGTTTTTCCCTCCAAGGCC 69881
                                                              i          v   
C scaffold93|si        801 GGATCCTGCTCAGGAATGTAACGTATGGGGGAGTTCTTCCCTCCAACGCC 752

  scaffold248|s      69882 ACGTTCACACTCTACCCACTT-AGCCCTTCGGGAATCGCTTTCACGGAGG 69930
                                 i              -                            
C scaffold93|si        751 ACGTTCGCACTCTACCCACTTAAGCCCTTCGGGAATCGCTTTCACGGAGG 702

  scaffold248|s      69931 ACATGGCTCGTAGTTTCTCACCTAGGCTAGTGCCTAAGAGGAGCTTCTTG 69980
                                           i                      i          
C scaffold93|si        701 ACATGGCTCGTAGTTTTTCACCTAGGCTAGTGCCTAAGAAGAGCTTCTTG 652

  scaffold248|s      69981 TAGGAACTCCTTGGTGGACTAAGAAAAAAATCGTTCGCACGGTGACGTGC 70030
                                                                             
C scaffold93|si        651 TAGGAACTCCTTGGTGGACTAAGAAAAAAATCGTTCGCACGGTGACGTGC 602

  scaffold248|s      70031 GATGAACGTAGTACTCTGCATGGTAGACCTTGCTTTTGTTCGACCGCCTG 70080
                           i                  i                              
C scaffold93|si        601 AATGAACGTAGTACTCTGCGTGGTAGACCTTGCTTTTGTTCGACCGCCTG 552

  scaffold248|s      70081 TGGGTCGGCGGGATGAGCCTTCGTGTGGTTGAGATGCGAGCAACTTACCG 70130
                                  v                                          
C scaffold93|si        551 TGGGTCGTCGGGATGAGCCTTCGTGTGGTTGAGATGCGAGCAACTTACCG 502

  scaffold248|s      70131 AGTTCAGCTATCGTACGATAGTGACCTAAGCCGGAAT--GTCGAAAAGTA 70178
                                i                              v--i          
C scaffold93|si        501 AGTTCGGCTATCGTACGATAGTGACCTAAGCCGGAAGTAATCGAAAAGTA 452

  scaffold248|s      70179 GTTGTAGATAAA-GAAGTAAAAAAGGATGTTCCAGTTGTTTGGAGTTTTA 70227
                                       -      i    -              i  i  v    
C scaffold93|si        451 GTTGTAGATAAACGAAGTAGAAAA-GATGTTCCAGTTGTCTGAAGATTTA 403

  scaffold248|s      70228 ATTTATGAGCTAAAAAACTGATTGAAAAATGAGGACTGCCTCATGGTAGT 70277
                                                   -                         
C scaffold93|si        402 ATTTATGAGCTAAAAAACTGATTG-AAAATGAGGACTGCCTCATGGTAGT 354

  scaffold248|s      70278 CCTCTCTAGTTTACCATGCATTTTGCATGTAATTCGAGGATGTTAGATTT 70327
                                        i                                    
C scaffold93|si        353 CCTCTCTAGTTTATCATGCATTTTGCATGTAATTCGAGGATGTTAGATTT 304

  scaffold248|s      70328 CTATGAACCCTATTGGATTCATGCATGCCAAACTGGGTGTACATGCACCT 70377
                           iv   v i                                          
C scaffold93|si        303 TGATGCATCCTATTGGATTCATGCATGCCAAACTGGGTGTACATGCACCT 254

  scaffold248|s      70378 GGTTTGGGCTGTACATGCATTCTTGCATGCCAACCTTCATCCATCTGAGC 70427
                                                               vv     viv  ii
C scaffold93|si        253 GGTTTGGGCTGTACATGCATTCTTGCATGCCAACCTGAATCCAGTGGAAT 204

  scaffold248|s      70428 CT-GATTAGGCTGTAGATGTAATCCTGCCAATGGGT---------CCCC- 70466
                             -  v i       v  v       i      i  ---------   i-
C scaffold93|si        203 CTGGAATGGGCTGTATATTTAATCCTACCAATGAGTAGTAATAAGCCCTG 154

  scaffold248|s      70467 CAGGACCCAATAGTCTTGTTAATGAGTCCTGCTTCTATTTGGTGGGATCC 70516
                                 ii                                          
C scaffold93|si        153 CAGGACTTAATAGTCTTGTTAATGAGTCCTGCTTCTATTTGGTGGGATCC 104

  scaffold248|s      70517 TACCCTTAGTTAGTAGAATTCCTATTTAACTGTGTACCCATGGGTCCTGA 70566
                                  i          v        iv  v            v    v
C scaffold93|si        103 TACCCTTGGTTAGTAGAAATCCTATTTGTCTTTGTACCCATGGGACCTGT 54

  scaffold248|s      70567 TTTTGGGCCCAGGATGGGTCAGGAGTACCAGTAGGTATCCTTGGCTCATG 70616
                            i v          v                                   
C scaffold93|si         53 TCTGGGGCCCAGGAAGGGTCAGGAGTACCAGTAGGTATCCTTGGCTCATG 4

  scaffold248|s      70617 TCA 70619
                              
C scaffold93|si          3 TCA 1

Matrix = 20p43g.matrix
Kimura (with divCpGMod) = 4.05
Transitions / transversions = 1.82 (177/97)
Gap_init rate = 0.01 (90 / 6367), avg. gap size = 1.69 (152 / 90)


1659 20.22 3.83 0.00 scaffold248|size497523 70622 70987 (422500) rnd-1_family-945#Unknown 25 404 (515) m_b1534s001i8 81981

  scaffold248|s      70622 ATTATCAAATATTCCACACATATCCATGTGAGAGATGACAGAATTTTCAG 70671
                             i      v  ?   v   v           v v      v      i 
  rnd-1_family-         25 ATCATCAAAAATNCCAAACAAATCCATGTGAGCGTTGACAGCATTTTCGG 74

  scaffold248|s      70672 CACAAGACACCATATTCTAGTCAAGCAGCAAAAA---ATGAGGATCAACA 70718
                              i             i         i  i   ---     v v     
  rnd-1_family-         75 CACGAGACACCATATTCCAGTCAAGCAACAGAAACAAATGAGCAGCAACA 124

  scaffold248|s      70719 TGCACAGTATCTTGACTTTGAACAAGAATAGATGCAAGTTTCACAAAAGC 70768
                              v   v   i      i  i         ?i     ?  v   v    
  rnd-1_family-        125 TGCTCAGGATCCTGACTTCGAGCAAGAATAGNCGCAAGNTTGACATAAGC 174

  scaffold248|s      70769 TACAAATGGCAGAGGGCATTTCTCATCAATGGCACAGAGACCAAGAACTT 70818
                           vi    ?    vi  iiv   ii v     ? ii i          i   
  rnd-1_family-        175 AGCAAANGGCATGGGATCTTTTCCTTCAATNGTGCGGAGACCAAGAGCTT 224

  scaffold248|s      70819 GCTGCACACT--------TCCTTTGGGTTCCCTTCATGAACAGAGCAACT 70860
                             i  v v  --------     i i            v ?       i 
  rnd-1_family-        225 GCCGCTCTCTTGCCCCAGTCCTTCGAGTTCCCTTCATGTANAGAGCAATT 274

  scaffold248|s      70861 TGCTTTCACAAATGTTTGAAAGCA--AGTCCCATCC-TCTCAACTCCTCA 70907
                            ?   i       ?i  vi i   --    v i   - ?     v  v  
  rnd-1_family-        275 TNCTTCCACAAATNCTTCGAGGCAGGAGTCGCGTCCTTNTCAACGCCGCA 324

  scaffold248|s      70908 CTCAATAAAAATAAAGGATAGGATGTCCCAAGCAGACAAAAAGGAATGAG 70957
                               iii          vv   iiivvv      ?v?i    v  viv? 
  rnd-1_family-        325 CTCAGCGAAAATAAAGGCAAGGGCAGAGCAAGCANCNGAAAATGATCCNG 374

  scaffold248|s      70958 CATCCAGATGAATTGTAACATATGATGTCA 70987
                             i     i i     v   v         
  rnd-1_family-        375 CACCCAGACGGATTGTCACAGATGATGTCA 404

Matrix = 20p43g.matrix
Kimura (with divCpGMod) = 20.76
Transitions / transversions = 1.18 (40/34)
Gap_init rate = 0.01 (4 / 365), avg. gap size = 3.50 (14 / 4)


1291 18.41 2.51 0.00 scaffold248|size497523 70983 71221 (422266) rnd-1_family-945#Unknown 643 887 (32) m_b1534s001i9 81981

  scaffold248|s      70983 TGTCAAGCTGCTTCTTGTA----TG--ATCAAAGCTGGAGTCAAGACGTC 71026
                              ?  v    i   i   ----  -- ?   v v v  v       ?i 
  rnd-1_family-        643 TGTNAATCTGCCTCTCGTAAGTCTGCTANCAACGATCGACTCAAGACNCC 692

  scaffold248|s      71027 AAGGAAGAACTCATCATTCTCCTAGAGTTAGCAAAATAGTCTCACAATCA 71076
                            i  v   i   i  i  v    i   v    i  ?      ?  i    
  rnd-1_family-        693 AGGGTAGAGCTCGTCGTTGTCCTGGAGGTAGCGAANTAGTCTNACGATCA 742

  scaffold248|s      71077 TGGAGAATCAGTTTCCTGTGGTTGCCGGTTCAATCCTTGCTTGGAGTATG 71126
                                  vi        v    i i   ?v          ?i    v   
  rnd-1_family-        743 TGGAGAAGTAGTTTCCTCTGGTCGTCGGNGCAATCCTTGCNCGGAGAATG 792

  scaffold248|s      71127 ACTTGTATTTCATTGTCCAGTGCATTTTCCAGGCTGTCAAAGAGGCCACC 71176
                           i i   i    ? i      i  v ii  v    i             i 
  rnd-1_family-        793 GCCTGTGTTTCNTCGTCCAGCGCCTCCTCAAGGCCGTCAAAGAGGCCATC 842

  scaffold248|s      71177 CCCTTTAACAGAAGCCACAGGTGAATCTGCTCTAGAAGGTCCTTC 71221
                            ?   iii   i             v     vv            
  rnd-1_family-        843 CNCTTCGGCAGGAGCCACAGGTGAAGCTGCTGGAGAAGGTCCTTC 887

Matrix = 20p43g.matrix
Kimura (with divCpGMod) = 16.53
Transitions / transversions = 1.59 (27/17)
Gap_init rate = 0.01 (2 / 238), avg. gap size = 3.00 (6 / 2)


1134 23.27 3.64 0.00 scaffold248|size497523 70983 71257 (422230) C rnd-1_family-727#Unknown (745) 525 241 m_b1534s001i10 81982

  scaffold248|s      70983 TGTCAAGCTGCTTCTTGTA----TG--ATCAAAGC-TGGAGTCAAGACGT 71025
                              ?? v    i   iv  ----  -- ?   v  - v iv       vi
C rnd-1_family-        525 TGTNNATCTGCCTCTCTTAGATCTGCTANCAACGCATCGGCTCAAGACCC 476

  scaffold248|s      71026 CAAGGAAGAACTCATCATTCTCCTAGAGTTAGCAAAATAGTCTCACAATC 71075
                             i iv   i   i  i  v    i   v?   i  v?  ?  ?  i   
C rnd-1_family-        475 CAGGATAGAGCTCGTCGTTGTCCTGGAGGNAGCGAATNAGNCTNACGATC 426

  scaffold248|s      71076 ATGGAGAATCAGTTTCCTGTGGTTGCCGGTTCAATCCTTGCTTGGAGTAT 71125
                                  ?vi       iv    i i   ?v          ?i    v  
C rnd-1_family-        425 ATGGAGANGTAGTTTCCCCTGGTCGTCGGNGCAATCCTTGCNCGGAGAAT 376

  scaffold248|s      71126 GACTTGTATTTCATTGTCCAGTGCATTTTCCAGGCTGTCAAAGAGGCCAC 71175
                            i i   i i  ? i      i  v ii  v    i             i
C rnd-1_family-        375 GGCCTGTGTCTCNTCGTCCAGCGCCTCCTCAAGGCCGTCAAAGAGGCCAT 326

  scaffold248|s      71176 CCCCTTTAACAGAAGCCACAGGTGAATCTGCTCTAGAAGGTCCTTCAGCT 71225
                             v   iii   i             v i   vv            viiv
C rnd-1_family-        325 CCGCTTCGGCAGGAGCCACAGGTGAAGCCGCTGGAGAAGGTCCTTCCATA 276

  scaffold248|s      71226 GCATGATCCTTGGT---TGCAGCTGCAGCAGGGGG 71257
                              ivv   ii?  --- v?v  i           
C rnd-1_family-        275 GCACCCTCCCCNGTCAATCNTGCCGCAGCAGGGGG 241

Matrix = 20p43g.matrix
Kimura (with divCpGMod) = 23.80
Transitions / transversions = 1.46 (38/26)
Gap_init rate = 0.01 (4 / 274), avg. gap size = 2.50 (10 / 4)


1070 19.69 0.00 0.00 scaffold248|size497523 71255 71447 (422040) C rnd-1_family-727#Unknown (1077) 193 1 m_b1534s001i11 81983

  scaffold248|s      71255 GGGCAGTGGCTTGTAGACTAGCATGTGTCTGTGGATTCATCTGTTGATGA 71304
                                 i     v    vi    i          i    v          
C rnd-1_family-        193 GGGCAGCGGCTTCTAGAACAGCACGTGTCTGTGGGTTCAGCTGTTGATGA 144

  scaffold248|s      71305 AGGAAGGAATTTGTTGCGGCTACATAGACTGTGATTGGAACTGGGGTTGG 71354
                                i          i   v   vi i v ii             iv ?
C rnd-1_family-        143 AGGAAAGAATTTGTTGTGGCGACAGGGGCGGCAATTGGAACTGGGGCGGN 94

  scaffold248|s      71355 AGGCAGAGTAACCACGCGAATAGTGCATTCCCCCCAGAATAGATAATTAC 71404
                              ? i  i   v  ii      ii v   ?    ivvvvi         
C rnd-1_family-         93 AGGNAAAGCAACAACATGAATAGCACCTTCNCCCCGTCCAGGATAATTAC 44

  scaffold248|s      71405 CTGATCTACCACCTCTGCCCTGCCCTACTTTGACCCTGCAGTC 71447
                                               i     v  i  v      v i 
C rnd-1_family-         43 CTGATCTACCACCTCTGCCCCGCCCTCCTCTGCCCCTGCCGCC 1

Matrix = 20p43g.matrix
Kimura (with divCpGMod) = 20.24
Transitions / transversions = 1.38 (22/16)
Gap_init rate = 0.00 (0 / 192), avg. gap size = 0.0 (0 / 0)


542 20.00 9.09 0.00 scaffold248|size497523 71485 71594 (421893) rnd-1_family-734#Unknown 67 186 (450) m_b1534s001i12 81984

  scaffold248|s      71485 CCCCTGGGATGGTTCCTTCCCCCAGCCCCTCCAGCAGCCAGGACAACAGC 71534
                                       ii     i    i i  i        vi i   i    
  rnd-1_family-         67 CCCCTGGGATGGCCCCTTCTCCCAACTCCCCCAGCAGCAGGAACAGCAGC 116

  scaffold248|s      71535 AAATTCACCAAATGCTGCAGTAAA-----TTGCATTATTAG--GTAGCTG 71577
                              i        i       i   -----    i   v i -- i i   
  rnd-1_family-        117 AAACTCACCAAACGCTGCAGCAAACAAATTTGCGTTAGTGGCTGCAACTG 166

  scaffold248|s      71578 GCACTGC---GTCTCCTTCT 71594
                             i    --- i ii     
  rnd-1_family-        167 GCGCTGCAGTGCCCTCTTCT 186

Matrix = 20p43g.matrix
Kimura (with divCpGMod) = 21.15
Transitions / transversions = 10.00 (20/2)
Gap_init rate = 0.03 (3 / 109), avg. gap size = 3.33 (10 / 3)

405 25.77 0.00 0.00 scaffold248|size497523 71597 71693 (421794) rnd-1_family-734#Unknown 223 319 (317) m_b1534s001i13 81984

  scaffold248|s      71597 CTGTGTTGTTGGGCATCATCAATTTTGGCTTGTCATGGGGTGTTGAAGAA 71646
                            i i    ii i  vv       v        iv    vi  v     ? 
  rnd-1_family-        223 CCGCGTTGCCGAGCTGCATCAATGTTGGCTTGCGATGGCATGGTGAAGNA 272

  scaffold248|s      71647 GAATCTGTTGGTTAAGATGATGTAAACAGTGACAATAAATTTAATCA 71693
                                   i   v          ii  i v   i vi v  i   i 
  rnd-1_family-        273 GAATCTGTCGGTGAAGATGATGTGGACGGAGACGAGGACTTCAATTA 319

Matrix = 20p43g.matrix
Kimura (with divCpGMod) = 22.64
Transitions / transversions = 1.50 (15/10)
Gap_init rate = 0.00 (0 / 96), avg. gap size = 0.0 (0 / 0)


1089 10.15 3.52 0.98 scaffold248|size497523 71689 71731 (421756) C rnd-2_family-88#Unknown (35) 974 929 m_b1534s001i14 81985

  scaffold248|s      71689 AATCAAGATTTTT-CAAAATCTT--TTGTATTGGAAACTGAGCGGC 71731
                                        -         --                  vv 
C rnd-2_family-        974 AATCAAGATTTTTTCAAAATCTTAGTTGTATTGGAAACTGAGCCCC 929

Matrix = 20p43g.matrix
Kimura (with divCpGMod) = 10.62
Transitions / transversions = 0.00 (0/2)
Gap_init rate = 0.05 (2 / 42), avg. gap size = 1.50 (3 / 2)


71 4.00 0.00 0.00 scaffold248|size497523 71732 71808 (421679) (TCTTCTCCT)n#Simple_repeat 1 77 (0) c_b1534s251i0 81986

  scaffold248|s      71732 TCTTCTCCTTCTTCTCCTTCTTCTCCTTCTTCTCCTTCTTCTCCTTCTTC 71781
                                                                             
  (TCTTCTCCT)n#          1 TCTTCTCCTTCTTCTCCTTCTTCTCCTTCTTCTCCTTCTTCTCCTTCTTC 50

  scaffold248|s      71782 TCCTTCTTCTCGTTCGTCTTCTTCTTC 71808
                                      v   v   i       
  (TCTTCTCCT)n#         51 TCCTTCTTCTCCTTCTTCTCCTTCTTC 77

Matrix = Unknown
Transitions / transversions = 0.50 (1/2)
Gap_init rate = 0.00 (0 / 76), avg. gap size = 0.0 (0 / 0)


1089 10.15 3.52 0.98 scaffold248|size497523 71809 71963 (421524) C rnd-2_family-88#Unknown (81) 928 772 m_b1534s001i14 81985

  scaffold248|s      71809 AT-CTTCAGTGAGACAGTTTTT-CACTTTTTGCCATAACAGGTAGTTGCA 71856
                           v -                   -            ?        v  -- 
C rnd-2_family-        928 TTTCTTCAGTGAGACAGTTTTTTCACTTTTTGCCANAACAGGTACTT--A 881

  scaffold248|s      71857 CTGT-AAGTTAAAATGAACTTACCTGTGAATGATTGTTTTTTGGGTTGAA 71905
                            i  -   i i vi v           i   i   ?v     v v   i 
C rnd-2_family-        880 CCGTGAAGCTGATGTCAACTTACCTGTAAATAATTNATTTTTCGCTTGGA 831

  scaffold248|s      71906 -GTACATGGGTAGTCATCATGTGTTGATTTATGCTTACGTTTAAAATTAT 71954
                           -                     v     i ?   i   v           
C rnd-2_family-        830 CGTACATGGGTAGTCATCATGTTTTGATCTNTGCCTACCTTTAAAATTAT 781

  scaffold248|s      71955 ATCTTATTT 71963
                                    
C rnd-2_family-        780 ATCTTATTT 772

Matrix = 20p43g.matrix
Kimura (with divCpGMod) = 10.62
Transitions / transversions = 1.00 (9/9)
Gap_init rate = 0.04 (6 / 154), avg. gap size = 1.00 (6 / 6)


834 14.22 4.70 9.87 scaffold248|size497523 71809 72013 (421474) rnd-5_family-3853#Unknown 28 223 (131) m_b1534s001i15 81987

  scaffold248|s      71809 ATCTTCAGTGAGACAGTTTTT-CACTTTTTGCCATAACAGGTAGTTG--- 71854
                           -- ?i                -   ?   vi  i-        iv  ---
  rnd-5_family-         28 --CNCCAGTGAGACAGTTTTTTCACNTTTGACCG-AACAGGTAAGTGATA 74

  scaffold248|s      71855 CACTGTAAG-----TTAAAATGAACTTACCTGTGAATGATTGTTTTTTGG 71899
                             i ?    -----  i  iiv  -        i  --   --     ?i
  rnd-5_family-         75 CATTNTAAGATGCATTGAAGCTAA-TTACCTGTAAA--ATT--TTTTTNA 119

  scaffold248|s      71900 GTTGAAGTACATGGGTAGTCATCATGTGTTGATTTATGCTTACGTTTAAA 71949
                                v              i?v    v     v ?       v ?    
  rnd-5_family-        120 GTTGACGTACATGGGTAGTCGNGATGTTTTGATATNTGCTTACCTNTAAA 169

  scaffold248|s      71950 ATTATATCTTATTTCAAAAATGGGTGAGTTCACGTGCGAGGCACGTGAGA 71999
                              i    v ?  i --     ?   vi   i    --------     i
  rnd-5_family-        170 ATTGTATCGTNTTCC--AAATGNGTGCATTCGCGTG--------GTGAGG 209

  scaffold248|s      72000 AGCACGCGCCCATT 72013
                           ?  i     i  i 
  rnd-5_family-        210 NGCGCGCGCTCACT 223

Matrix = 20p43g.matrix
Kimura (with divCpGMod) = 14.51
Transitions / transversions = 1.90 (19/10)
Gap_init rate = 0.10 (20 / 204), avg. gap size = 1.35 (27 / 20)

1923 12.30 4.85 0.00 scaffold248|size497523 71816 72124 (421363) rnd-1_family-26#Unknown 1 324 (0) m_b1534s001i16 81987

  scaffold248|s      71816 GTGAGACAGTTTTT-CACTTTTTGCCATAACAGGTAGTTGCACTGTAAGT 71864
                                         -                     v  v   v     i
  rnd-1_family-          1 GTGAGACAGTTTTTTCACTTTTTGCCATAACAGGTACTTCCACAGTAAGC 50

  scaffold248|s      71865 TAAAATGAACTTACCTGTGAATGATTG-TTTTTTGGGTTGAAGTACATGG 71913
                            ?  ii            i   i   i-     i       v        
  rnd-1_family-         51 TNAAGCGAACTTACCTGTAAATAATTAATTTTTCGGGTTGACGTACATGG 100

  scaffold248|s      71914 GTAGTCATCATGTGTTGATTTATGCTTACGTTTAAAATTATATCTTATTT 71963
                                        v     i v  i    v                    
  rnd-1_family-        101 GTAGTCATCATGTTTTGATCTCTGTTTACCTTTAAAATTATATCTTATTT 150

  scaffold248|s      71964 CAAAAATGGGTGAGTTCACGTGCGAGGCACGTGAGAA-----------GC 72002
                                     i v    i          i  i v   -----------  
  rnd-1_family-        151 CAAAAATGGGCGCGTTCGCGTGCGAGGCGCGCGCGAAGCGCGCGAGGCGC 200

  scaffold248|s      72003 ACGCGCCCATTTACAACTGTGTGTACAGAAGCCACTTTATGTTTAAACCT 72052
                                             iv i   v v            v         
  rnd-1_family-        201 ACGCGCCCATTTACAACTAAGCGTAGACAAGCCACTTTATTTTTAAACCT 250

  scaffold248|s      72053 CTGAATTCCTCTGTTTCTATGAATTGCATTCTGTTTA-CTTGCTACAAAA 72101
                           vi  v              i              i  -  i         
  rnd-1_family-        251 ACGACTTCCTCTGTTTCTACGAATTGCATTCTGTCTAGCTCGCTACAAAA 300

  scaffold248|s      72102 GA-CTTGCAGTGGCGGCTGGTAAT 72124
                           i -       i   v   i     
  rnd-1_family-        301 AATCTTGCAGCGGCTGCTAGTAAT 324

Matrix = 20p43g.matrix
Kimura (with divCpGMod) = 9.74
Transitions / transversions = 1.38 (22/16)
Gap_init rate = 0.02 (5 / 308), avg. gap size = 3.00 (15 / 5)


27 8.13 0.00 0.00 scaffold248|size497523 72164 72203 (421284) (ATGTG)n#Simple_repeat 1 40 (0) c_b1534s251i1 81988

  scaffold248|s      72164 ATGTGATGTGATGTGATGTGATGTGGTGTGGTGTGGTGTG 72203
                                                    i    i    i    
  (ATGTG)n#Simp          1 ATGTGATGTGATGTGATGTGATGTGATGTGATGTGATGTG 40

Matrix = Unknown
Transitions / transversions = 1.00 (3/0)
Gap_init rate = 0.00 (0 / 39), avg. gap size = 0.0 (0 / 0)


492 22.69 1.99 7.89 scaffold248|size497523 72231 72431 (421056) C rnd-1_family-852#Unknown (10) 272 83 m_b1534s001i17 81989

  scaffold248|s      72231 TATGTGGG-TTCCATTACACAAGAACTTCAAATGAAGTCAGGTGTCATTG 72279
                               ii  -   iii                i       i  v      v
C rnd-1_family-        272 TATGCAGGCTTCTGCTACACAAGAACTTCAAGTGAAGTCGGGGGTCATTT 223

  scaffold248|s      72280 ATGTTTGAGGACATTAATGCGT--GAGAATTCGAACTTTTTACAATGCAG 72327
                                  iii  v --  i   -- i      iv vvv v     ---  
C rnd-1_family-        222 ATGTTTGGAAACCT--ATACGTTAGGGAATTCATAGAGTATACAA---AG 178

  scaffold248|s      72328 GCAGCAGGCATACACCCCTGATCATTACTATTTTAAAACCACAAAAAAAG 72377
                           ---        v vv    i  i   -- -     v            --
C rnd-1_family-        177 ---GCAGGCATTCTACCCTAATTATT--T-TTTTACAACCACAAAAAA-- 136

  scaffold248|s      72378 TAGTGCAGTACGAAATAAGATAGGGGGTTACAAAAAAT-TAAAAATCAAG 72426
                             v    v  vi      v  iv  ivi  v    v  - i  i  -- v
C rnd-1_family-        135 TATTGCACTAGAAAATAACATGCGGACCTAAAAAATATATGAAGAT--AT 88

  scaffold248|s      72427 ATTTT 72431
                                
C rnd-1_family-         87 ATTTT 83

Matrix = 20p43g.matrix
Kimura (with divCpGMod) = 26.35
Transitions / transversions = 1.00 (21/21)
Gap_init rate = 0.09 (18 / 200), avg. gap size = 1.06 (19 / 18)


1404 12.86 0.83 0.00 scaffold248|size497523 72421 72661 (420826) C rnd-1_family-84#Unknown (1) 653 411 m_b1534s001i19 81990

  scaffold248|s      72421 ATCAAGATTTTTTCTT-AAAAAATCTTAGTTTATCATTGAGC-AGAAATG 72468
                                           -                       ? -    v v
C rnd-1_family-        653 ATCAAGATTTTTTCTTGAAAAAATCTTAGTTTATCATTGANCGAGAATTT 604

  scaffold248|s      72469 TTCTTCTCCTCCATTTCCAGTAGACGCTTTTTTCACTTTTGAACTTTATA 72518
                             i i  i    v i     v                ?     i      
C rnd-1_family-        603 TTTTCCTTCTCCTTCTCCAGGAGACGCTTTTTTCACTNTTGAATTTTATA 554

  scaffold248|s      72519 GGGAAATCTATATAAACACTACTAAAATTACCTGCAAAAACCTGATTTTA 72568
                             vi   ii     ?     i  ivv v      i              v
C rnd-1_family-        553 GGTGAATTCATATANACACTGCTGCCAATACCTGTAAAAACCTGATTTTT 504

  scaffold248|s      72569 ACTTTTGATATGCATGGGTATTCAAAAACTGTTGATTTGTGATTACCTTT 72618
                            iv            v         vv                       
C rnd-1_family-        503 ATGTTTGATATGCATCGGTATTCAATCACTGTTGATTTGTGATTACCTTT 454

  scaffold248|s      72619 AAAAATATATCTAAACACAACTTGTATCATGGCCAAAAATTGT 72661
                                          vvi  i  i  v                
C rnd-1_family-        453 AAAAATATATCTAAAATTAATTTATAGCATGGCCAAAAATTGT 411

Matrix = 20p43g.matrix
Kimura (with divCpGMod) = 14.35
Transitions / transversions = 0.94 (15/16)
Gap_init rate = 0.01 (2 / 240), avg. gap size = 1.00 (2 / 2)


922 17.69 4.90 7.14 scaffold248|size497523 72487 72772 (420715) rnd-1_family-67#Unknown 1 280 (263) m_b1534s001i20 81991

  scaffold248|s      72487 AGTAGACGCTTTTTTCACTTTTGAACTTTATAGGGAAATCTATATAAACA 72536
                             v                    i          vi   ii     v   
  rnd-1_family-          1 AGGAGACGCTTTTTTCACTTTTGGACTTTATAGGTGAATTCATATATACA 50

  scaffold248|s      72537 CTACTAAAATTACCTGCAAAAACCTGA--TTTTAACTTTTGATATGCATG 72584
                             i  i?  v    i i    i   i --    ?iv   --   i     
  rnd-1_family-         51 CTGCTGNAAATACCCGTAAAAGCCTAAGTTTTTNGGTTT--ATACGCATG 98

  scaffold248|s      72585 GGTATTCAAAAACTGTTGATTTGTGATTACCTTTAAAAATATATCTAAAC 72634
                                    v?         v           i     v          v
  rnd-1_family-         99 GGTATTCAATNACTGTTGATATGTGATTACCTCTAAAATTATATCTAAAA 148

  scaffold248|s      72635 ACAACTTGTATCATGGCCAAAAATTGTTTCAATCTTAACGCACACC---A 72681
                           i   i     v                vii ---  i ---   v --- 
  rnd-1_family-        149 GCAATTTGTAGCATGGCCAAAAATTGTGCTA---TTGA---ACAGCTGTA 192

  scaffold248|s      72682 AAAATAA--GGCATAATTAACAACTGTTGATTTGTGATTACCTTAAAAAA 72729
                             ii   --         v   -----   -iv v   i   ---     
  rnd-1_family-        193 AAGGTAAACGGCATAATTCACA-----TGA-CAGGGATCACC---AAAAA 233

  scaffold248|s      72730 TATATCTA------AACGCAACTTGTATCATGGCCAAAAATTGT-TTCAA 72772
                            ? v ii ------i    v vvi i    ---         i -     
  rnd-1_family-        234 TNTTTTCATGTTAGGACGCTAGACGCATCA---CCAAAAATTATGTTCAA 280

Matrix = 20p43g.matrix
Kimura (with divCpGMod) = 19.36
Transitions / transversions = 1.47 (28/19)
Gap_init rate = 0.09 (25 / 285), avg. gap size = 1.36 (34 / 25)

579 15.61 3.38 4.79 scaffold248|size497523 72693 72840 (420647) rnd-1_family-67#Unknown 101 246 (297) m_b1534s001i21 81991

  scaffold248|s      72693 TAATTAACAACTGTTGATTTGTGATTACCTTAAAAAATATATCTAAACGC 72742
                             v i  i?         v           iv    v          v  
  rnd-1_family-        101 TATTCAATNACTGTTGATATGTGATTACCTCTAAAATTATATCTAAAAGC 150

  scaffold248|s      72743 AACTTGTATCATGGCCAAAAATTGTTTCAATCTTAACGCACACC---AAA 72789
                             i     v                vii ---  i ---   v ---   
  rnd-1_family-        151 AATTTGTAGCATGGCCAAAAATTGTGCTA---TTGA---ACAGCTGTAAA 194

  scaffold248|s      72790 AATAA--GGCATAATTCACATCACAGGTGTCACCATACATATTTTCTATG 72837
                           ii   --              v     vi      v v  ?     -   
  rnd-1_family-        195 GGTAAACGGCATAATTCACATGACAGGGATCACCAAAAATNTTTTC-ATG 243

  scaffold248|s      72838 TTA 72840
                              
  rnd-1_family-        244 TTA 246

Matrix = 20p43g.matrix
Kimura (with divCpGMod) = 17.82
Transitions / transversions = 0.83 (10/12)
Gap_init rate = 0.06 (9 / 147), avg. gap size = 1.33 (12 / 9)


853 20.63 4.79 5.91 scaffold248|size497523 72417 72792 (420695) rnd-4_family-169#RC/Helitron 36 407 (7846) m_b1534s001i18 81992

  scaffold248|s      72417 AAAAATCAAGATTTTTTCTTAAAAAATCTTAGTTTATCATTGAGCAGAAA 72466
                             v                 i                  i         v
  rnd-4_family-         36 AATAATCAAGATTTTTTCTTGAAAAATCTTAGTTTATCACTGAGCAGAAT 85

  scaffold248|s      72467 TGTTCTTCTCCTCCATTTCCAGT-AGACGCTTTTTTCACTTTTGAACTTT 72515
                            v   -i  i  i v i i    -      -             iviv  
  rnd-4_family-         86 TTTTC-CCTTCTTCTTCTTCAGTGAGACGC-TTTTTCACTTTTGGCTATT 133

  scaffold248|s      72516 ATAGGGAAATCTATATAAACACTACT-AAAATTACCTGCAAA-AACCTGA 72563
                             ?  v  ---i  i -i?i i v  -iv  ?      i   -  vi  -
  rnd-4_family-        134 ATNGGTAA---CATGT-GNTATTTCTCGCAANTACCTGTAAATAAGTTG- 178

  scaffold248|s      72564 TTTTAACTTTTGATATGCATGGGTATTCA-AAAACTGTTGATTTGTGATT 72612
                               viiv     i           v   -vi v  v     ?    i  
  rnd-4_family-        179 TTTTTGTGTTTGACATGCATGGGTAGTCATTGATCTTTTGATNTGTGGTT 228

  scaffold248|s      72613 ACCTTTAAAAATATATCTAAACACAACTTGTATCATGGCCAAAAATTGTT 72662
                                                ?v   i? iv v              v  
  rnd-4_family-        229 ACCTTTAAAAATATATCTAAANTCAATNTAAAGCATGGCCAAAAATTCTT 278

  scaffold248|s      72663 TCAATCTTAACGCA---CACCAAAAATAAGGCATAATTAACAACTGTTGA 72709
                           vi vv vi    i ---  i  vv   v -? i   ivv i     i---
  rnd-4_family-        279 GTACACACAACGTAGCTCATCACCAATCA-NCGTAACGCATAACTGC--- 324

  scaffold248|s      72710 TTTGTGATTACCTTAAAAAATATATCTAAACG------CAACTTGTAT-C 72752
                           ------  vi  --     ivi -  -     ------    v  v i- 
  rnd-4_family-        325 ------ATGGCC--AAAAAGGGT-TC-AAACGCGGTTNCAACGTGAACGC 364

  scaffold248|s      72753 ATGGCCAAAAATTG-TTTCAATCTTAA--CGCA-CACCAAAAAT 72792
                             vi       v  -      - v   --    -          
  rnd-4_family-        365 ATCACCAAAAAATGNTTTCAA-CGTAAGCCGCAGCACCAAAAAT 407

Matrix = 20p43g.matrix
Kimura (with divCpGMod) = 23.38
Transitions / transversions = 1.03 (37/36)
Gap_init rate = 0.09 (32 / 375), avg. gap size = 1.25 (40 / 32)


316 16.64 11.67 22.37 scaffold248|size497523 72749 72988 (420499) C rnd-1_family-134#Unknown (4) 397 179 m_b1534s001i22 81993

  scaffold248|s      72749 TATCA--TGGCCAAAAATTGTTT-CAATCTTAACGCACACCAAAAA---- 72791
                                -- v              -   iv i          v    ----
C rnd-1_family-        397 TATCACTTCGCCAAAAATTGTTTTCAACGTCAACGCACACCCAAAAATGG 348

  scaffold248|s      72792 -------------------TAAGGCATAATTCACATCACAGGTGTCACC- 72821
                           -------------------                 v     vi     -
C rnd-1_family-        347 TCNATAACGTAAAGGCAAATAAGGCATAATTCACATGACAGGGATCACCA 298

  scaffold248|s      72822 ATACATATTTTCTATGTTATTGTATAAGTAGACCAAAAATTTATGTTAGC 72871
                            v v       ii    -----------------------------?   
C rnd-1_family-        297 AAAAATATTTTTCATGT-----------------------------NAGC 277

  scaffold248|s      72872 TTAGTACGTTAGACG-ATCATCATAAATATAATGTTCAACAGAAGTGCGC 72920
                           v             i-    i  -   -  v  v      iv   i  i 
C rnd-1_family-        276 GTAGTACGTTAGACACATCACCA-AAA-ATTATTTTCAACGTAAGCGCAC 229

  scaffold248|s      72921 ATCTTACATCTTTAAATTATTGCTTCATCCATCGGCCACCTCACAATAAT 72970
                           vv vi       v  ---------i  --     ------i  v  v   
C rnd-1_family-        228 TACGCACATCTTGAA---------CCA--CATCG------CCAAAAAAAT 196

  scaffold248|s      72971 ATTTTCAACTGACACATC 72988
                           -?       v        
C rnd-1_family-        195 -NTTTCAACGGACACATC 179

Matrix = 20p43g.matrix
Kimura (with divCpGMod) = 16.71
Transitions / transversions = 0.72 (13/18)
Gap_init rate = 0.23 (54 / 239), avg. gap size = 1.43 (77 / 54)


470 20.46 10.62 9.17 scaffold248|size497523 72996 73221 (420266) C rnd-1_family-134#Unknown (13) 388 160 m_b1534s001i23 81994

  scaffold248|s      72996 GCCAGAAA--AATTTCAATCTTAACGCACACCAAAAAATGGTCAAGAACA 73043
                               i   --iv      iv i          v          ? v   i
C rnd-1_family-        388 GCCAAAAATTGTTTTCAACGTCAACGCACACCCAAAAATGGTCNATAACG 339

  scaffold248|s      73044 ------CATATCACTGGC-TAGT--ACGTTAGAC---GATGACTAAAAA- 73080
                           ------  v  v --   -  i --  i --   ---   v  i     -
C rnd-1_family-        338 TAAAGGCAAATAA--GGCATAATTCACAT--GACAGGGATCACCAAAAAA 293

  scaffold248|s      73081 -----TCTATGTTAGTTTAGTATGTTAGACGT-TCATCATAAATAATGTT 73124
                           ----- ii    ?  iv     i       ii-   i  v    v  v  
C rnd-1_family-        292 TATTTTTCATGTNAGCGTAGTACGTTAGACACATCACCAAAAATTATTTT 243

  scaffold248|s      73125 AAATGGAAGTGCATTTCTTACATCTTTAAATTATCGCTTCATCAACCACA 73174
                           v  i v   i   i v vi       --------- -------       
C rnd-1_family-        242 CAACGTAAGCGCACTACGCACATCTT---------G-------AACCACA 209

  scaffold248|s      73175 TCAC---AATAATGTTTTCAACTGACACATCACATAAATGCATCGTGCCA 73221
                             i ---  v   ?   -    v          i    i     ii  i 
C rnd-1_family-        208 TCGCCAAAAAAATNTTT-CAACGGACACATCACGTAAACGCATCACGCTA 160

Matrix = 20p43g.matrix
Kimura (with divCpGMod) = 18.50
Transitions / transversions = 1.47 (25/17)
Gap_init rate = 0.13 (29 / 225), avg. gap size = 1.55 (45 / 29)

468 23.16 11.59 9.23 scaffold248|size497523 73184 73554 (419933) C rnd-1_family-134#Unknown (22) 379 1 m_b1534s001i24 81994

  scaffold248|s      73184 TGTTTTCAAC--TGACACAT-CACATAAATG---CATCGTGCCAAACAAA 73227
                                     --ii  i  i- v  v     ---?  vii iv  ivv  
C rnd-1_family-        379 TGTTTTCAACGTCAACGCACACCCAAAAATGGTCNATAACGTAAAGGCAA 330

  scaffold248|s      73228 ATAGGGCATAGTTCACATGACAGTGATCAC-----AAT-TTTTTTATGTG 73271
                              i      i            v      -----   -     i    ?
C rnd-1_family-        329 ATAAGGCATAATTCACATGACAGGGATCACCAAAAAATATTTTTCATGTN 280

  scaffold248|s      73272 CACCAAAAA----AAATTTGTGCACCAAAA----TTTTTCATGT--GCAA 73311
                           vi vv iv ---- i ivii -        ----    iv i  --  iv
C rnd-1_family-        279 AGCGTAGTACGTTAGACACAT-CACCAAAAATTATTTTCAACGTAAGCGC 231

  scaffold248|s      73312 AGTACGT-----TAGAA--ACATTGCCAAAAATATGTTG-AACAGAAGCG 73353
                            v    i----- v   --    i        v  ?  v-   i  ----
C rnd-1_family-        230 ACTACGCACATCTTGAACCACATCGCCAAAAAAATNTTTCAACGGA---- 185

  scaffold248|s      73354 CTTTACATCATCAAGGCAACACATCATAATAGTGCGCAGAAAAAGGCATA 73403
                           -----  -     v vv   i     iiv  vivi------       --
C rnd-1_family-        184 -----CA-CATCACGTAAACGCATCACGCTATCTT------AAAGGCA-- 149

  scaffold248|s      73404 GTTCATATGACGGTGATCACCAAAA-TAAGTTT---ATGTGTGCGTAGTA 73449
                           ---------  -----         -  vi   --- i  ivi  i vi 
C rnd-1_family-        148 ---------AC-----TCACCAAAAATATATTTTCAACGTAAACGCATCA 113

  scaffold248|s      73450 CTT-----TAGAG--GCATCACCAAAAAATATGTTCAACGGAAGCTCTTT 73492
                              ----- v  i--i    i       v   v       v    v v  
C rnd-1_family-        112 CTTACATCTTGAACCACATCGCCAAAAATTATTTTCAACGTAAGCGCATT 63

  scaffold248|s      73493 ACTTACATCTTGAACCACAGTGCAAAAGAATGTTTCTCAAC--ACACACA 73540
                             ?                vi  v   i   i  --     --       
C rnd-1_family-         62 ACNTACATCTTGAACCACATCGCCAAAAAATATT--TCAACGGACACACA 15

  scaffold248|s      73541 TAATGTTAACGCAT 73554
                            v i  v       
C rnd-1_family-         14 TCACGTAAACGCAT 1

Matrix = 20p43g.matrix
Kimura (with divCpGMod) = 23.62
Transitions / transversions = 1.11 (41/37)
Gap_init rate = 0.14 (51 / 370), avg. gap size = 1.53 (78 / 51)

944 19.74 6.67 0.79 scaffold248|size497523 73393 73632 (419855) C rnd-1_family-134#Unknown (71) 330 77 m_b1534s001i25 81994

  scaffold248|s      73393 AAAAAGGCATAGTTCATATGACGGTGATCACCAAAATAAGTTT---ATGT 73439
                             v        i    i     i v           v vi   ---    
C rnd-1_family-        330 AATAAGGCATAATTCACATGACAGGGATCACCAAAAAATATTTTTCATGT 281

  scaffold248|s      73440 GTGCGTAGTACTTTAGAGGCATCACCAAAAAATATGTTCAACGGAAGCTC 73489
                           ?v         v     vi            v   v       v    v 
C rnd-1_family-        280 NAGCGTAGTACGTTAGACACATCACCAAAAATTATTTTCAACGTAAGCGC 231

  scaffold248|s      73490 TTTACTTACATCTTGAACCACAGTG-CAAAAGAATGTTTCTCAACACACA 73538
                           vi   vi               vi -     i   ?  --     iv   
C rnd-1_family-        230 ACTACGCACATCTTGAACCACATCGCCAAAAAAATNTT--TCAACGGACA 183

  scaffold248|s      73539 CATAATGTTAACGCATCGTGCTACCATCAAGAAAACACATCATAAA-ATA 73587
                              v i  v        ii    i v v   iv   v  i  v   -   
C rnd-1_family-        182 CATCACGTAAACGCATCACGCTATCTTAAAGGCAACTCACCAAAAATATA 133

  scaffold248|s      73588 ATTTCAA-GCAGATGTATTACT----------ATCATATCACCAAAAATT 73626
                           v      - i i i i  i   ---------- i  i   i         
C rnd-1_family-        132 TTTTCAACGTAAACGCATCACTTACATCTTGAACCACATCGCCAAAAATT 83

  scaffold248|s      73627 ATTTTC 73632
                                 
C rnd-1_family-         82 ATTTTC 77

Matrix = 20p43g.matrix
Kimura (with divCpGMod) = 20.14
Transitions / transversions = 1.04 (24/23)
Gap_init rate = 0.03 (7 / 239), avg. gap size = 2.57 (18 / 7)


843 26.12 10.89 4.76 scaffold248|size497523 73455 74069 (419418) rnd-4_family-169#RC/Helitron 891 1541 (6712) m_b1534s001i26 81992

  scaffold248|s      73455 GAGGCATCACCAAAAAATA-----TGTTCAACGGAAGCTCTTTACTTACA 73499
                             v             i i----- v       v? i v vi    i   
  rnd-4_family-        891 GACGCATCACCAAAAAGTGGCAGTTTTTCAACGTNAACGCACTACTCACA 940

  scaffold248|s      73500 TCTTGAAC-CACAGTGCAAAAGAATGTTTCTCAACA-CACAC------AT 73541
                           v v     -    - i v   i       -      - i   ------ i
  rnd-4_family-        941 ACGTGAACGCACA-TACCAAAAAATGTTT-TCAACAACGCACCACTTAAC 988

  scaffold248|s      73542 AATGTTAACGCATCGTGCTACCATCAAGAAAAC-----ACATCATAA--- 73583
                             i      v    -------- i   i   i?-----  i --   ---
  rnd-4_family-        989 AACGTTAACTCATC--------ACCAAAAAAGNTTTCAACGT--TAACGC 1028

  scaffold248|s      73584 AATAATTTC---AAGCAGATGTATTACT--ATCATATCACCAAAAAT-TA 73627
                            vi v    --- v   i i ii ?   -- v iii  i        - i
  rnd-4_family-       1029 ACCACTTTCTAAACGCAAACGCGTNACTTGAACGCGTCGCCAAAAATGTG 1078

  scaffold248|s      73628 TTTTCGCC--CAAAA-ATCTGTT--CAACG---GACACATCA-CACGAAT 73668
                             v  iv --    i-    i  --     ---i  i     -  vi   
  rnd-4_family-       1079 TTATCAACGTCAAAGCATCTATTTACAACGTGTAACGCATCATCAAAAAT 1128

  scaffold248|s      73669 GCATAGATATTGTAAAGGTTTCACATTA-----TAATTTA----TTTTCA 73709
                             i vv-i vi     v ivii  ? ? ----- v ?iv ----      
  rnd-4_family-       1129 GCGTTT-CAACGTAAACGCGCTACNTNAACGCATCANCGAAAAATTTTCA 1177

  scaffold248|s      73710 ACACAGACGCATTACTTACA------ACTTGAAC-----------TA--- 73739
                           - i vi  i  ii       ------  v v   -----------  ---
  rnd-4_family-       1178 -CGCTAACACACCACTTACACATTCTACGTTAACGCATNACACCATAAAA 1226

  scaffold248|s      73740 -TTGATCAGGGGATAGAACATTTTGGTCATCTCATAATCTATCAAACTTA 73788
                           -       vvviv  ?  --    v vvv        v?       i  i
  rnd-4_family-       1227 GTTGATCATTCATTANAA--TTTTTGAATTCTCATAAANTATCAAATTTG 1274

  scaffold248|s      73789 ACACAGAGGTACTCCAAATTAGAACATAGTTTTGCCATCATCATACCTGT 73838
                             i  vvvi    iv     v   vi v  ii?vi v ii   vv v   
  rnd-4_family-       1275 ACGCATTCATACTTGAAATTTGAAAGTCGTCCNTTCTTTGTCAGTCGTGT 1324

  scaffold248|s      73839 TTAAAATGTTACATCATAGCACATCACAAGCATCATCCATGAACTGCACT 73888
                             i      i  i   i   v v   v        i?i     vi?    
  rnd-4_family-       1325 TTGAAATGTCACGTCACAGCTCTTCAGAAGCATCACNTATGAAACNCACT 1374

  scaffold248|s      73889 GAAAGTAAGAACATATAACATGCTT-TCTTCTTAAACATGGTTTCATTAG 73937
                              v  i  v      i    ?i  -i     v iv   -   ?v ? - 
  rnd-4_family-       1375 GAATGTGAGCACATATGACATNTTTGCCTTCTAAGCCAT-GTTNAANT-G 1422

  scaffold248|s      73938 CTTATGCTCTATGCTATTGTTACAAATATTGTAGATTCTTCCTATGAGGA 73987
                                ii v    iivi   i-  ii   ------------   i  ivi
  rnd-4_family-       1423 CTTATATTGTATGTCTCTGTC-CAGGTAT------------CTACGAACG 1459

  scaffold248|s      73988 AACAAAAAGGATTAGCATCGAAGCTAAGATGTTGAAAACAAAAAACGATA 74037
                           vi     v  v    i  v     v     ?v      ii    vi  i 
  rnd-4_family-       1460 TGCAAAACGGCTTAGTATGGAAGCGAAGATNATGAAAATGAAAATTGACA 1509

  scaffold248|s      74038 GGAAAAGAAGGAATGAAAGATACAGTCAGAAG 74069
                           i         i              v  i   
  rnd-4_family-       1510 AGAAAAGAAGAAATGAAAGATACAGGCAAAAG 1541

Matrix = 20p43g.matrix
Kimura (with divCpGMod) = 29.21
Transitions / transversions = 1.28 (86/67)
Gap_init rate = 0.08 (51 / 614), avg. gap size = 1.92 (98 / 51)


2381 21.55 2.08 2.74 scaffold248|size497523 73768 74392 (419095) rnd-1_family-185#Unknown 73 693 (4) m_b1534s001i27 81995

  scaffold248|s      73768 TCTCATAATCTATCAAACTTAACACAGAGGTACTCCAAATTAGAACATAG 73817
                                   vi       i  i  i  vvvi     v     ?   vi v 
  rnd-1_family-         73 TCTCATAAATTATCAAATTTGACGCATTCATACTCGAAATTNGAAAGTCG 122

  scaffold248|s      73818 TTTTGCCATCATCATACCTGTTTAAAATGTTACATCATAGCACATCACAA 73867
                            iivvi v  i i  viv     i      i      i   ? v   v  
  rnd-1_family-        123 TCCGTTCTTCGTTATCTATGTTTGAAATGTCACATCACAGCNCTTCAGAA 172

  scaffold248|s      73868 GCATCATCCATGAACTGCACTGAAAGTAAGAACATATAACATGCTTTCTT 73917
                                 i?      v ?       v  i  v      i    ?i  v   
  rnd-1_family-        173 GCATCACNCATGAAATNCACTGAATGTGAGCACATATGACATNTTTGCTT 222

  scaffold248|s      73918 CTTAAACATGGTTTCA--TTAGCTTATGCTCTATGCTATTGTTACAAATA 73965
                           ii   i v--i   ? --i v      ii v    i v    ?-  ii  
  rnd-1_family-        223 TCTAAGCC--ATTTNAAACTTGCTTATATTGTATGTTTTTGTN-CAGGTA 269

  scaffold248|s      73966 TTGTAGATTCTTCCTATGAGGAAACAAAAAGGATTAGCATCGAAGCTAAG 74015
                            ------------   i  iv ?i     v  v       v     v   
  rnd-1_family-        270 T------------CTACGAACANGCAAAACGGCTTAGCATGGAAGCGAAG 307

  scaffold248|s      74016 ATGTTGAAAACAAAAAACGATAGGAAAAGAAGGAATGAAAGATACAGTCA 74065
                              v       i     i    i         i              v  
  rnd-1_family-        308 ATGATGAAAACGAAAAATGATAAGAAAAGAAGAAATGAAAGATACAGGCA 357

  scaffold248|s      74066 GAAG----AGGAAGA-----TGCAAATCA--CAAGGAATAACAAGACTTA 74104
                           i   ---- i     ----- v iiiv  --  --   v  i  vii   
  rnd-1_family-        358 AAAGNCAAAAGAAGAGAAGCTTCGGGGCAGTCA--GAAAAATAACGTTTA 405

  scaffold248|s      74105 TTACAAAAGTTGTAGAAAAACCATTCTTGAGATCAAACAGGCCAAGTATA 74154
                           i     i  ivii     vv    ? v      v   vi   v       
  rnd-1_family-        406 CTACAAGAGCAACAGAAATTCCATNCGTGAGATGAAAAGGGCAAAGTATA 455

  scaffold248|s      74155 AAATTAACTCAGATTCCATTCGTCTTCAACAAAAAAGGTACTATGAAAAT 74204
                               ?  iv             i iv  ivi   iiv      i    vi
  rnd-1_family-        456 AAATNAATGCAGATTCCATTCGCCCGCAGAGAAAGGCGTACTACGAAACC 505

  scaffold248|s      74205 ATAGCTGATTCTATCTGTCAAAAGAAAAGGATTCAATATGAAAACAAGGC 74254
                            vv        i  vivi  i  i i  i            v ?   v  
  rnd-1_family-        506 AATGCTGATTCCATACTCCAGAAAAGAAAGATTCAATATGATANCAATGC 555

  scaffold248|s      74255 AGAGTCCATTTGTGAGAAGAAAAAGACTTACTATGAAATCAACAATGATC 74304
                                    i   v      i    i  i i             ?  v  
  rnd-1_family-        556 AGAGTCCATCTGTCAGAAGAGAAAGGCTCATTATGAAATCAACANTGTTC 605

  scaffold248|s      74305 AAATTTCTAATAAAAGGAAGAGTCACTATGAAGCCAATGCAAACAGAATT 74354
                            v     i  ?                 i              ? ?    
  rnd-1_family-        606 ATATTTCCAANAAAAGGAAGAGTCACTACGAAGCCAATGCAAANANAATT 655

  scaffold248|s      74355 CGTGAGAAACGAATGAAACATTACTATTGCACCAAATC 74392
                           i        ?          ?      i   v   i  
  rnd-1_family-        656 TGTGAGAAANGAATGAAACANTACTATCGCAGCAAGTC 693

Matrix = 20p43g.matrix
Kimura (with divCpGMod) = 24.19
Transitions / transversions = 1.38 (76/55)
Gap_init rate = 0.03 (21 / 624), avg. gap size = 1.43 (30 / 21)


33021 9.55 0.11 0.07 scaffold248|size497523 74106 78621 (414866) rnd-4_family-169#RC/Helitron 1658 6175 (2078) m_b1534s001i28 81996

  scaffold248|s      74106 TACAAAAGTTGTAGAAAAACCATTCTTGAGATCAAACAGGCCAA-GTATA 74154
                                i  ivii     vi v ?vvv      v ?     v   -     
  rnd-4_family-       1658 TACAAGAGCGACAGAAATGCAANAAATGAGATGANACAGGGCAAAGTATA 1707

  scaffold248|s      74155 AAATTAACTCAGATTCCATTCGTCTTCAACAAAAAAGGTACTATGAAAAT 74204
                               v  iv             i v-  ivi   i v      ii   vi
  rnd-4_family-       1708 AAATGAATGCAGATTCCATTCGCCG-CAGAGAAAGACGTACTACAAAACC 1756

  scaffold248|s      74205 ATAGCTGATTCTAT-CTGTCAAAAGAAAAGGATTCAATATGAAAACAAGG 74253
                            vv  ?     i  -   i  i  i i  i            ? v   v 
  rnd-4_family-       1757 AATGCNGATTCCATACTGCCAGAAAAGAAAGATTCAATATGANATCAATG 1806

  scaffold248|s      74254 CAGAGTCCATTTGTGAGAAGAAAAAGACTTACTATGAAATCAACAATGAT 74303
                               ?        iv      i    i ?i    i         iv    
  rnd-4_family-       1807 CAGANTCCATTTGCCAGAAGAGAAAGGCNCACTACGAAATCAACGCTGAT 1856

  scaffold248|s      74304 -CAAATTTCTAATAAAAGGAAGAGTCACTATGAAGCCAATGCAAACAGAA 74352
                           -  v    vi  ?     i    ?   ?  i            i ? vi 
  rnd-4_family-       1857 TCATATTTGCAANAAAAGAAAGANTCANTACGAAGCCAATGCAGANACGA 1906

  scaffold248|s      74353 TTCGTGAGAAACGAATGAAACATTACTATTGCACCAAATCATTTGCATCT 74402
                            i                           i   v    v   i i     
  rnd-4_family-       1907 TCCGTGAGAAACGAATGAAACATTACTATCGCAGCAAAGCATCTACATCT 1956

  scaffold248|s      74403 GGACAGGAATGTTCCTTTACTTGTTCCGAGAGTGAAAATTTTCCGACTCC 74452
                                             v       i             ivi       
  rnd-4_family-       1957 GGACAGGAATGTTCCTTTTCTTGTTCTGAGAGTGAAAATTCATCGACTCC 2006

  scaffold248|s      74453 TACAAACAATCAAGAGAATACACCACACAACCAAAATTTCCTGCAAAGAG 74502
                                             i   ?          i    vi    v     
  rnd-4_family-       2007 TACAAACAATCAAGAGAACACANCACACAACCAGAATTGTCTGCCAAGAG 2056

  scaffold248|s      74503 AGTTGAGCAAGTCAGAAATGGAAAAAATTGTTCAGAAGATCAGAGAGAAA 74552
                                 iii       i     i     v                    i
  rnd-4_family-       2057 AGTTGAATGAGTCAGAGATGGAGAAAATGGTTCAGAAGATCAGAGAGAAG 2106

  scaffold248|s      74553 ATATGCCTGTCAACCGCTGTCGATGGTGATATCAATAGGCACCGTGCACA 74602
                                         i     v           v              ?  
  rnd-4_family-       2107 ATATGCCTGTCAACTGCTGTGGATGGTGATATGAATAGGCACCGTGCNCA 2156

  scaffold248|s      74603 TGTATGTGTTGTTTGTGACCGCCTCATCATTGGATTGGAAGATGTCAAAT 74652
                                    ii       ii                   i  v  ?    
  rnd-4_family-       2157 TGTATGTGTCATTTGTGATTGCCTCATCATTGGATTGGAGGAAGTNAAAT 2206

  scaffold248|s      74653 TCATCGAAAAAAAAACGTTGTTGGAGAACTCATCAAAATTAGCTGTGTCG 74702
                                  i   i    i          i               ?  v  i
  rnd-4_family-       2207 TCATCGAGAAAGAAACATTGTTGGAGAGCTCATCAAAATTAGCNGTCTCA 2256

  scaffold248|s      74703 ACTTATGAGGAGTACTATGATGGTGTTTCCATGCATCCAGAATTGGTGAA 74752
                                                      i                      
  rnd-4_family-       2257 ACTTATGAGGAGTACTATGATGGTGTTCCCATGCATCCAGAATTGGTGAA 2306

  scaffold248|s      74753 ACAGTACCAAGTTGAGGATTGTGATTTGAAGCATTTATTACTTTCTCCCA 74802
                                          v   ?                i  i          
  rnd-4_family-       2307 ACAGTACCAAGTTGATGATNGTGATTTGAAGCATTTGTTGCTTTCTCCCA 2356

  scaffold248|s      74803 GGGCTCGGGTAGATCAGAAAGGGTATGAGTGTTGTGAGACCTGCTATGGG 74852
                               v  ?v      v      ?  i  i           i     i   
  rnd-4_family-       2357 GGGCACGNTTAGATCCGAAAGGNTACGAATGTTGTGAGACTTGCTACGGG 2406

  scaffold248|s      74853 AGCCTAAATTGTTCAAGAAATAAGGATCAAGACAAACCGCCCAAATTTGC 74902
                                   v                             v           
  rnd-4_family-       2407 AGCCTAAAATGTTCAAGAAATAAGGATCAAGACAAACCTCCCAAATTTGC 2456

  scaffold248|s      74903 AATCGCCAATGGATTCGCAATAGGTCACATTCCTGACATCATCAATTTTC 74952
                              v           i           i        ii     ??     
  rnd-4_family-       2457 AATAGCCAATGGATTTGCAATAGGTCATATTCCTGATGTCATCNNTTTTC 2506

  scaffold248|s      74953 AAGATAAAAATGGCAATATCAAAAATCGAAGCATTAATGCCGAAATTGAT 75002
                           iv  i                 i                           
  rnd-4_family-       2507 GTGACAAAAATGGCAATATCAAGAATCGAAGCATTAATGCCGAAATTGAT 2556

  scaffold248|s      75003 TTGGATGACCTTCTTTGTGCATCAATCAGTCCAGTGAGGCCATTTGGATA 75052
                                   i  iv                i                    
  rnd-4_family-       2557 TTGGATGATCTCATTTGTGCATCAATCAGCCCAGTGAGGCCATTTGGATA 2606

  scaffold248|s      75053 CGTTCATGCTTACATTGGCGGAAGTCAAAAATCTCTGAAAGGGCATTTTT 75102
                           i        i    i                   i               
  rnd-4_family-       2607 TGTTCATGCCTACACTGGCGGAAGTCAAAAATCTTTGAAAGGGCATTTTT 2656

  scaffold248|s      75103 CAATGTTCAGCGTTGATCAGTCTCATGTAGGAGGTGCACTGCATAAGTAC 75152
                                              i              i               
  rnd-4_family-       2657 CAATGTTCAGCGTTGATCAATCTCATGTAGGAGGCGCACTGCATAAGTAC 2706

  scaffold248|s      75153 AGAAGTTCTACTGGTGGGAAAAACATTTATGTGGTATTGTGTGGCAGGAT 75202
                             i  i  v     v   i             i              i  
  rnd-4_family-       2707 AGGAGCTCAACTGGAGGGGAAAACATTTATGTAGTATTGTGTGGCAGAAT 2756

  scaffold248|s      75203 GACTCCAGCTCAGAAAAATGTTGTGAGAAGGCAAGCTGAATTGGACACGG 75252
                              i                       i                    ? 
  rnd-4_family-       2757 GACCCCAGCTCAGAAAAATGTTGTGAGGAGGCAAGCTGAATTGGACACNG 2806

  scaffold248|s      75253 ATCTTTTTATGGATCTGTTAACATGGTTTATCAAGGAATCAGGTCATAAG 75302
                            i              ?           i                     
  rnd-4_family-       2807 ACCTTTTTATGGATCTNTTAACATGGTTCATCAAGGAATCAGGTCATAAG 2856

  scaffold248|s      75303 GGATACAGTGATGTGGCGCCCCCAGATGAATGTCCAAATCCTGTGATTAT 75352
                                           i   i                 v           
  rnd-4_family-       2857 GGATACAGTGATGTGGTGCCTCCAGATGAATGTCCAAAGCCTGTGATTAT 2906

  scaffold248|s      75353 ACTGCAAGATGACGACAATGAGAATAATACTTCTGATCCAGTCGCTCTGG 75402
                                                               v  i  i    i  
  rnd-4_family-       2907 ACTGCAAGATGACGACAATGAGAATAATACTTCTGAACCGGTTGCTCCGG 2956

  scaffold248|s      75403 AATTAGAATGTCAGATTCAAGGCAAGACGTATTACTTTTCAAGTGAATCA 75452
                                                       i                 i   
  rnd-4_family-       2957 AATTAGAATGTCAGATTCAAGGCAAGACATATTACTTTTCAAGTGAGTCA 3006

  scaffold248|s      75453 CAGAATCCAAATACAGACAATTCAGTTTTTGATAGTACTGAGGATTTTGT 75502
                                     vi           v              v           
  rnd-4_family-       3007 CAGAATCCAACCACAGACAATTCTGTTTTTGATAGTACAGAGGATTTTGT 3056

  scaffold248|s      75503 CCAAGCTATGCTCGTGTCAACTGCACCAACTATGCTGATGTATGGTGGTA 75552
                              i          v                   i               
  rnd-4_family-       3057 CCAGGCTATGCTCGAGTCAACTGCACCAACTATGTTGATGTATGGTGGTA 3106

  scaffold248|s      75553 CTTACTTGCGAGGACACAAAATCAATTTAGAAGATGCGTTTCCTATCCAA 75602
                                   v        i          i        ?     i  i   
  rnd-4_family-       3107 CTTACTTGAGAGGACACGAAATCAATTTGGAAGATGCNTTTCCCATTCAA 3156

  scaffold248|s      75603 TTTCCATTTGGTTCGGGATGTCCAAATTTGGGTAAAAAGAGAAAGGTGGA 75652
                                         ? ? v             i  i              
  rnd-4_family-       3157 TTTCCATTTGGTTCNGNAGGTCCAAATTTGGGCAAGAAGAGAAAGGTGGA 3206

  scaffold248|s      75653 AGTTTCCAATGAAGCATGTCTGAAGCATTACATGCGACTTTCCTTGAACC 75702
                                                      i                      
  rnd-4_family-       3207 AGTTTCCAATGAAGCATGTCTGAAGCACTACATGCGACTTTCCTTGAACC 3256

  scaffold248|s      75703 AGTTCATGAGACGGGATTTCATTTTGGTTTGTTATCATCTGATGTGCCGA 75752
                                       vi  i  i  ?           i           iv  
  rnd-4_family-       3257 AGTTCATGAGACCAGACTTTATNTTGGTTTGTTACCATCTGATGTGTAGA 3306

  scaffold248|s      75753 AATGCATCTTATACCACAGGATTGATAAAATGCAGATCGAACTATCAAGG 75802
                            i            ?  i   i i              ii   ?      
  rnd-4_family-       3307 AGTGCATCTTATACNACGGGACTAATAAAATGCAGATCAGACTNTCAAGG 3356

  scaffold248|s      75803 ACAGGCATTGGGAGAAAGGATTTCAAAGCTGTCTGTGGGTGATGTGCACA 75852
                                           ?                   ?             
  rnd-4_family-       3357 ACAGGCATTGGGAGAANGGATTTCAAAGCTGTCTGTNGGTGATGTGCACA 3406

  scaffold248|s      75853 AAGCTGCAAAAGAGCTCAACAGAAGGGAACAAAACAATGAACCTCTTGAT 75902
                                              vvi  ?   ? vv           ?      
  rnd-4_family-       3407 AAGCTGCAAAAGAGCTCAAACAAANGGANCTCAACAATGAACCNCTTGAT 3456

  scaffold248|s      75903 GTAAACACCCCAGCAGCATCATTTTTGAAATCTGTTACAACATCATGCAA 75952
                                   v               i          i              
  rnd-4_family-       3457 GTAAACACACCAGCAGCATCATTTCTGAAATCTGTCACAACATCATGCAA 3506

  scaffold248|s      75953 AATTCTTGGACACACAGCTGAAGCTGCCAAGGAAGCCAGAAAGAAGGTGT 76002
                                    i        v        i     i  i             
  rnd-4_family-       3507 AATTCTTGGGCACACAGCGGAAGCTGCTAAGGAGGCTAGAAAGAAGGTGT 3556

  scaffold248|s      76003 ATGCACTCAGCGACTACTTTGGTCCTCACAGCATCTTTTTCACTGTTACG 76052
                                     i                                   v  v
  rnd-4_family-       3557 ATGCACTCAGTGACTACTTTGGTCCTCACAGCATCTTTTTCACTGTAACT 3606

  scaffold248|s      76053 CCGGATGACGAGTGTAATTTCAGAGTCCGAATGTACGCCAACCAAGGAAG 76102
                             i     i                 i        i  i        ? i
  rnd-4_family-       3607 CCAGATGATGAGTGTAATTTCAGAGTTCGAATGTATGCTAACCAAGGNAA 3656

  scaffold248|s      76103 GGAAATTGTCATTCCTACGGTGGATTGTAATGAAGCTGATTGCATTTCAG 76152
                                  i          i  v                            
  rnd-4_family-       3657 GGAAATTATCATTCCTACAGTTGATTGTAATGAAGCTGATTGCATTTCAG 3706

  scaffold248|s      76153 ATTTTGAACTCAGGCAAAAGAAGAGGACGAAATATCCAGGTGCTTGTTCA 76202
                            i        v        -     i  i                    v
  rnd-4_family-       3707 ACTTTGAACTGAGGCAAAA-AAGAGAACAAAATATCCAGGTGCTTGTTCC 3755

  scaffold248|s      76203 CTTGATTATCAAGCTGCCATGCAAGTGGTGTGTGAACTGTTAGGATGGGA 76252
                                i           v                                
  rnd-4_family-       3756 CTTGACTATCAAGCTGCAATGCAAGTGGTGTGTGAACTGTTAGGATGGGA 3805

  scaffold248|s      76253 TTTCAAGAAGAATTGCAGAAAGGGTGTAGGGATGTATGGCAAGTGCAAGG 76302
                                    i        v           i           i       
  rnd-4_family-       3806 TTTCAAGAAAAATTGCAGCAAGGGTGTAGGAATGTATGGCAAATGCAAGG 3855

  scaffold248|s      76303 CTTTTGTTAGAGGAAGTGAAGAACAAGGAAGGGGATCATTGCATGGCCAC 76352
                                  ?                                      i   
  rnd-4_family-       3856 CTTTTGTNAGAGGAAGTGAAGAACAAGGAAGGGGATCATTGCATGGTCAC 3905

  scaffold248|s      76353 TGTTTGGTTTGGTTGGATCGCTTTGATGAGTTGAAAGACTCTTTGTTCCA 76402
                              i i  ?        vv v       ??    i            iv 
  rnd-4_family-       3906 TGTCTAGTNTGGTTGGAAGGATTTGATGNNTTGAGAGACTCTTTGTTTGA 3955

  scaffold248|s      76403 TAATGATCCAGTGATACGTCAAAATGCAAGAAAGGAACTTGAGGGATTTG 76452
                            ?    i        v  i                             i 
  rnd-4_family-       3956 TNATGACCCAGTGATCCGCCAAAATGCAAGAAAGGAACTTGAGGGATTCG 4005

  scaffold248|s      76453 TTGACAGACA-TTTCTGTTCTGATTATGGCTATTCTCCCAAACTCGAAGT 76501
                                     -                  ?        ii    i     
  rnd-4_family-       4006 TTGACAGACATTTTCTGTTCTGATTATGGNTATTCTCCTGAACTTGAAGT 4055

  scaffold248|s      76502 GATTCACAAAGAATGTGAACAAGAGGGCTGCATTTCAGATATGTTCCAAG 76551
                           iv              v    i?                i          
  rnd-4_family-       4056 ACTTCACAAAGAATGTCAACAGNAGGGCTGCATTTCAGACATGTTCCAAG 4105

  scaffold248|s      76552 AAAAAGATGCACAAACGCTGAGAGACTGCAGATCAGAATCTCGTAGGATG 76601
                                        i  i  vv    i                i       
  rnd-4_family-       4106 AAAAAGATGCACAGACACTTCGAGATTGCAGATCAGAATCTCATAGGATG 4155

  scaffold248|s      76602 GAATTGAAGGGTCGTGTGATGCAGTGTAAATTGTGTGCTGAGAAAGGATT 76651
                                   i  i i       v i           i  i  i  i     
  rnd-4_family-       4156 GAATTGAAAGGCCATGTGATGGAATGTAAATTGTGCGCCGAAAAGGGATT 4205

  scaffold248|s      76652 ATCAGGTGAAAATACTCAGCTGTCCACTGTCACTCTTACAAACATGGCTA 76701
                                 i    v     ivv    v  ?                     ?
  rnd-4_family-       4206 ATCAGGCGAAACTACTCGTGTGTCGACNGTCACTCTTACAAACATGGCTN 4255

  scaffold248|s      76702 TTGAGTCAATCAAAAATTCCAGATGTGTTGAGCCTGTTGGTGTAGAATTT 76751
                            v        v      v i     i ii     vi  i?   v  i   
  rnd-4_family-       4256 TGGAGTCAATGAAAAATGCTAGATGCGCCGAGCCGATTANTGTCGAGTTT 4305

  scaffold248|s      76752 CCCTTGTCGCGAGAAAGGTCAGATTTAATGACTTATCGATACCCAATCGA 76801
                                   v        i              v           v  i  
  rnd-4_family-       4306 CCCTTGTCTCGAGAAAGATCAGATTTAATGACATATCGATACCCCATTGA 4355

  scaffold248|s      76802 TGGAGCCACTGAAGGGTCCAGTTTTCTGTTTGATAGTGAATTCAGGCATT 76851
                                    ?v    iv vi v     v     i               i
  rnd-4_family-       4356 TGGAGCCACNCAAGGAACAGGATTTCTTTTTGACAGTGAATTCAGGCATC 4405

  scaffold248|s      76852 TGGTGGCAACAAGAAGAATGAATGAGCATGACTGGAAGCATAGGACATCT 76901
                               v                                         i   
  rnd-4_family-       4406 TGGTTGCAACAAGAAGAATGAATGAGCATGACTGGAAGCATAGGACGTCT 4455

  scaffold248|s      76902 TGCTTCAAATATGGCAAAGAGTGTCGATTTCCATTTCCAAGACCTGCGAT 76951
                                               i           ?              v  
  rnd-4_family-       4456 TGCTTCAAATATGGCAAAGAATGTCGATTTCCNTTTCCAAGACCTGCTAT 4505

  scaffold248|s      76952 TGAAAACACCACATTTCAAGAGGACAATGATGATGAAGCAAAGGCAACTG 77001
                              ?     v           i        i      i    i       
  rnd-4_family-       4506 TGANAACACGACATTTCAAGAAGACAATGACGATGAAACAAAAGCAACTG 4555

  scaffold248|s      77002 TTCGGAGATCATTAGAGAAGGGTGATACCATCATTTACCCTTACACTGTG 77051
                             i          i     i     i  v i i                 
  rnd-4_family-       4556 TTTGGAGATCATTGGAGAAAGGTGACACGACCGTTTACCCTTACACTGTG 4605

  scaffold248|s      77052 GAAAGCAAGCGATCTCTGGGATCTCAATTTTTGAATACGCACTGCAAGTA 77101
                                    v     ?                      i           
  rnd-4_family-       4606 GAAAGCAAGAGATCTNTGGGATCTCAATTTTTGAATACACACTGCAAGTA 4655

  scaffold248|s      77102 CATAACCAAGACACTTGGCTGTAACAGCAACATCCAAATCGGAAGTCCCC 77151
                           i                    i  i              i         v
  rnd-4_family-       4656 TATAACCAAGACACTTGGCTGCAATAGCAACATCCAAATTGGAAGTCCCA 4705

  scaffold248|s      77152 GGTGTGTGTTTTATGTTGTTCACTACTCGACAAAGTCAACACAAAAAGAA 77201
                                                 i     v  v  i  v     i      
  rnd-4_family-       4706 GGTGTGTGTTTTATGTTGTTCATTACTCCACCAAATCTACACAGAAAGAA 4755

  scaffold248|s      77202 GACAGAGGTGTTGATTTTGATAGAGTGGGGAAACAAGTCATTCGTCGCAT 77251
                             i     ?  ?              ?  i        ?           
  rnd-4_family-       4756 GATAGAGGNGTNGATTTTGATAGAGTNGGAAAACAAGTNATTCGTCGCAT 4805

  scaffold248|s      77252 CCAGAAAGAAGAGGAAAAGTTGGTGGCTGAAGGATTGCAACACACACCAA 77301
                           i           i           i        i     i  i       
  rnd-4_family-       4806 TCAGAAAGAAGAAGAAAAGTTGGTAGCTGAAGGGTTGCAGCATACACCAA 4855

  scaffold248|s      77302 ACATGGAACAAGACGCCTGTTTTCGGGAGGGTTTGTGCCGTTTCCTCATT 77351
                            i?    i     i           i            ?       ?   
  rnd-4_family-       4856 ATNTGGAGCAAGATGCCTGTTTTCGAGAGGGTTTGTGCNGTTTCCTNATT 4905

  scaffold248|s      77352 GGAATGAGTGTTCATCTGAGTCAAGATGTTGTTAGTTCAACAATGGCACA 77401
                                         i                     v ?        v  
  rnd-4_family-       4906 GGAATGAGTGTTCACCTGAGTCAAGATGTTGTTAGTGCNACAATGGCTCA 4955

  scaffold248|s      77402 TCTGTTATTATGTGAGAATGGTTCCAGATTTTCATTTTCACATGATTTTC 77451
                               i    i           i         ?       ?  i  i    
  rnd-4_family-       4956 TCTGCTATTGTGTGAGAATGGCTCCAGATTTNCATTTTCNCACGACTTTC 5005

  scaffold248|s      77452 AGGATCTGCTCGTTGGACAAATGCTCAATAAGCTAAAAGGTGAAGCTCCA 77501
                            i        i              i        ?     ?         
  rnd-4_family-       5006 AAGATCTGCTTGTTGGACAAATGCTTAATAAGCTNAAAGGNGAAGCTCCA 5055

  scaffold248|s      77502 GGGGACTTTGTACTCCGTAGAAAAAATAGGGGTGAAAATGGAGAAGTGGT 77551
                             v        i     ?     i        v     i           
  rnd-4_family-       5056 GGCGACTTTGTGCTCCGNAGAAAGAATAGGGGAGAAAACGGAGAAGTGGT 5105

  scaffold248|s      77552 CATGTGGGCAGACTACTCAGTGAATGACTATTTGTTCAGGCCAGAATGTT 77601
                                    i  i     ?     i              i          
  rnd-4_family-       5106 CATGTGGGCGGATTACTCNGTGAACGACTATTTGTTCAGACCAGAATGTT 5155

  scaffold248|s      77602 TGGAAGATTTGAGTTTCTATGAATTTGCATTGAGGTACGAAAGGCTTCAC 77651
                                                            i          v   vv
  rnd-4_family-       5156 TGGAAGATTTGAGTTTCTATGAATTTGCATTGAAGTACGAAAGGATTCCA 5205

  scaffold248|s      77652 TTTTCTTTCAATAGAATGAGCAATAAAGATGAAGGTGGCATGCCAATACT 77701
                             v  ?                       i  ?i                
  rnd-4_family-       5206 TTATCNTTCAATAGAATGAGCAATAAAGACGANAGTGGCATGCCAATACT 5255

  scaffold248|s      77702 ACGAGATGGTGAACTTGCATTCAAAGAAGATCATCCAGGAAGAAGATACT 77751
                             i          i        ? i                         
  rnd-4_family-       5256 ACAAGATGGTGAATTTGCATTCNAGGAAGATCATCCAGGAAGAAGATACT 5305

  scaffold248|s      77752 GTTACCTCAGAGAGTCCAA-AAGATGAGAATCCCAAAATTGGCAATGCCC 77800
                            i     v     i     -                    i?        
  rnd-4_family-       5306 GCTACCTAAGAGAATCCAAGAAGATGAGAATCCCAAAATTANCAATGCCC 5355

  scaffold248|s      77801 AAAGGAATGCTATGTGACCTCGAAGATTTGGAATTGACTGAAAATGAACC 77850
                                               ?        i  ii    ?v          
  rnd-4_family-       5356 AAAGGAATGCTATGTGACCTNGAAGATTTAGAGCTGACNCAAAATGAACC 5405

  scaffold248|s      77851 AAGTAAAAGTGCTCTTGAATCCAGGGAAAACTATGCAAAAATTGCATTGA 77900
                              i   i v  i        v                            
  rnd-4_family-       5406 AAGCAAAGGAGCCCTTGAATCGAGGGAAAACTATGCAAAAATTGCATTGA 5455

  scaffold248|s      77901 TCCTTTTTTACCCTTTTCGTGATGAATCGATTTTACTTCATGATGAAAAT 77950
                            ?     i           v        i                 vv  
  rnd-4_family-       5456 TNCTTTTCTACCCTTTTCGGGATGAATCAATTTTACTTCATGATGATCAT 5505

  scaffold248|s      77951 TCTTGTTTGTGGCATAAACTTAGGCATGCAATGAATGAGAATATAGATAC 78000
                                       v         v      v              v   ? 
  rnd-4_family-       5506 TCTTGTTTGTGGGATAAACTTATGCATGCTATGAATGAGAATATTGATNC 5555

  scaffold248|s      78001 TAGCAAATTCTGGAAAAATGGGAAAAAAATTCTCCAAAACATGCAAGACA 78050
                             ?      i      viv          -                    
  rnd-4_family-       5556 TANCAAATTTTGGAAACGAGGGAAAAAAA-TCTCCAAAACATGCAAGACA 5604

  scaffold248|s      78051 ATTTGCAATGCAGAAAATGCAAGGTTCCCACCGATAAAATCAAAGCAACT 78100
                                                       ?  v    i             
  rnd-4_family-       5605 ATTTGCAATGCAGAAAATGCAAGGTTCCNACGGATAGAATCAAAGCAACT 5654

  scaffold248|s      78101 ACAAAATCAAGAGAAAGAGATAATATGGATGGTCATGCTGGAGTTGATGC 78150
                                     ?      v                 i v         iv 
  rnd-4_family-       5655 ACAAAATCAANAGAAAGTGATAATATGGATGGTCACGATGGAGTTGACCC 5704

  scaffold248|s      78151 CTGTGACAGTGATTATTCAGAGTTTGATGATGCCCTTTCTGTGGATTCTT 78200
                           i                 v     i           ?  v          
  rnd-4_family-       5705 TTGTGACAGTGATTATTCCGAGTTCGATGATGCCCTNTCAGTGGATTCTT 5754

  scaffold248|s      78201 ATAACGAAAATGAGTTTGAGGAAGATCTCTGTCAAGATGAAAGTTGTACT 78250
                               i           i  i  v                  i    i i 
  rnd-4_family-       5755 ATAATGAAAATGAGTTCGAAGATGATCTCTGTCAAGATGAAGGTTGCATT 5804

  scaffold248|s      78251 GAGAGATCATTGAATGATCTCAAAAAAGGGGAATCTCTTTCGAGTAACAA 78300
                                   i                         ?         i     
  rnd-4_family-       5805 GAGAGATCGTTGAATGATCTCAAAAAAGGGGAATNTCTTTCGAGCAACAA 5854

  scaffold248|s      78301 AACAATCAAGTCAAGGTCATTTGATGCAAATTCAATTATTCTCCCTGGAA 78350
                              i  i  v  v           ii    ?      v    i       
  rnd-4_family-       5855 AACGATTAATTCTAGGTCATTTGACACAAANTCAATTTTTCTTCCTGGAA 5904

  scaffold248|s      78351 ATAACTCCTCTGCCACCACCAATGAAGCATCACAGAATGCAAGAAGTTCA 78400
                              ?   v          vi             i          i    ?
  rnd-4_family-       5905 ATANCTCATCTGCCACCAGTAATGAAGCATCACGGAATGCAAGAGGTTCN 5954

  scaffold248|s      78401 ACGGATGCCCAAACTGACAACAGTGTTTTTGGACATGGGGCAAGTAAATA 78450
                              i    v     i                 v ?               
  rnd-4_family-       5955 ACGAATGCGCAAACCGACAACAGTGTTTTTGGTCNTGGGGCAAGTAAATA 6004

  scaffold248|s      78451 CAAAACTCTACTTGCTTTTGTCAGTGGTGCTACCATCAAGAATAACTTAC 78500
                                    ?        i              ?    i           
  rnd-4_family-       6005 CAAAACTCTNCTTGCTTTCGTCAGTGGTGCTACNATCAGGAATAACTTAC 6054

  scaffold248|s      78501 AAGAAGACATGCAAGAAATTGATTTTTCAGAAGAAAGAATAGGAGATAGT 78550
                                  i i       ?i       ?i      iiii iv ?v      
  rnd-4_family-       6055 AAGAAGATACGCAAGAANCTGATTTTNTAGAAGAGGAGACCGNTGATAGT 6104

  scaffold248|s      78551 GATTCATCAGCAGAGTGTATCCTCGAAGAATGGGAATGGTCAGAACTTGG 78600
                                 ?   v   vi             ii        v          
  rnd-4_family-       6105 GATTCANCAGAAGATCGTATCCTCGAAGAGCGGGAATGGGCAGAACTTGG 6154

  scaffold248|s      78601 ATTTTCCTCCAATTTCAACAG 78621
                                 i  i           
  rnd-4_family-       6155 ATTTTCTTCTAATTTCAACAG 6175

Matrix = 20p43g.matrix
Kimura (with divCpGMod) = 9.54
Transitions / transversions = 1.99 (287/144)
Gap_init rate = 0.00 (8 / 4515), avg. gap size = 1.00 (8 / 8)

18846 9.36 0.04 0.08 scaffold248|size497523 77964 80551 (412936) rnd-1_family-249#RC/Helitron 987 3573 (1252) m_b1534s001i29 81996

  scaffold248|s      77964 ATAAACTTAGGCATGCAATGAATGAGAATATAGATACTAGCAAATTCTGG 78013
                              v     v      v              v   v          i   
  rnd-1_family-        987 ATACACTTATGCATGCTATGAATGAGAATATTGATTCTAGCAAATTTTGG 1036

  scaffold248|s      78014 AAAAATGGGAAAAAAATTCTCCAAAACATGCAAGACAATTTGCAATGCAG 78063
                              vi        -                                    
  rnd-1_family-       1037 AAACGTGGGAAAA-AATTCTCCAAAACATGCAAGACAATTTGCAATGCAG 1085

  scaffold248|s      78064 AAAATGCAAGGTTCCCACCGATAAAATCAAAGCAACTACAAAATCAAGAG 78113
                                          i  i    i               i          
  rnd-1_family-       1086 AAAATGCAAGGTTCCTACTGATAGAATCAAAGCAACTACGAAATCAAGAG 1135

  scaffold248|s      78114 AAAGAGATAATATGGATGGTCATGCTGGAGTTGATGCCTGTGACAGTGAT 78163
                               v                             iv i            
  rnd-1_family-       1136 AAAGCGATAATATGGATGGTCATGCTGGAGTTGACCCTTGTGACAGTGAT 1185

  scaffold248|s      78164 TATTCAGAGTTTGATGATGCCCTTTCTGTGGATTCTTATAACGAAAATGA 78213
                                v                 ?  ?        ?         i    
  rnd-1_family-       1186 TATTCCGAGTTTGATGATGCCCTNTCNGTGGATTCNTATAACGAAGATGA 1235

  scaffold248|s      78214 GTTTGAGGAAGATCTCTGTCAAGATGAAAGTTGTACTGAGAGATCATTGA 78263
                                             i                i              
  rnd-1_family-       1236 GTTTGAGGAAGATCTCTGCCAAGATGAAAGTTGTATTGAGAGATCATTGA 1285

  scaffold248|s      78264 ATGATCTCAAAAAAGGGGAATCTCTTTCGAGTAACAAAACAATCAAGTCA 78313
                                                ?      i  i              v  ?
  rnd-1_family-       1286 ATGATCTCAAAAAAGGGGAATNTCTTTCAAGCAACAAAACAATCAATTCN 1335

  scaffold248|s      78314 AGGTCATTTGATGCAAATTCAATTATTCTCCCTGGAAATAACTCCTCTGC 78363
                                      i    i       v    ?          ?         
  rnd-1_family-       1336 AGGTCATTTGACGCAAGTTCAATTTTTCTNCCTGGAAATANCTCCTCTGC 1385

  scaffold248|s      78364 CACCACCAATGAAGCATCACAGAATGCAAGAAGTTCAACGGATGCCCAAA 78413
                                vi             i  i       i        i         
  rnd-1_family-       1386 CACCAGTAATGAAGCATCACGGAGTGCAAGAGGTTCAACGAATGCCCAAA 1435

  scaffold248|s      78414 CTGACAACAGTGTTTTTGGACATGGGGCAAGTAAATACAAAACTCTACTT 78463
                                              v i                     ?  ?   
  rnd-1_family-       1436 CTGACAACAGTGTTTTTGGTCGTGGGGCAAGTAAATACAAAACNCTNCTT 1485

  scaffold248|s      78464 GCTTTTGTCAGTGGTGCTACCATCAAGAATAACTTACAAGAAGACATGCA 78513
                                i               i  ii                  i i   
  rnd-1_family-       1486 GCTTTCGTCAGTGGTGCTACCGTCGGGAATAACTTACAAGAAGATACGCA 1535

  scaffold248|s      78514 AGAAATTGATTTTTCAGAAGAAAGAATAGGAGATAGTGATTCATCAGCAG 78563
                             i                  ii i  v ?v            i   v  
  rnd-1_family-       1536 AGGAATTGATTTTTCAGAAGAGGGGATCGNTGATAGTGATTCACCAGAAG 1585

  scaffold248|s      78564 AGTGTATCCTCGAAGAATGGGAATGGTCAGAACTTGGATTTTCCTCCAAT 78613
                            v              ?v        v                ?  i   
  rnd-1_family-       1586 ATTGTATCCTCGAAGANAGGGAATGGGCAGAACTTGGATTTTCNTCTAAT 1635

  scaffold248|s      78614 TTCAACAGAGGTTCAATTCCAACGCTGCAAGGAGTTGCTGATCGTATTTC 78663
                                                  iv              i          
  rnd-1_family-       1636 TTCAACAGAGGTTCAATTCCAACAATGCAAGGAGTTGCTAATCGTATTTC 1685

  scaffold248|s      78664 AAGAGAAAAGCATATTACATTGGACAGAATCCAGTACATTGCTTATGAAG 78713
                                                               i  i          
  rnd-1_family-       1686 AAGAGAAAAGCATATTACATTGGACAGAATCCAGTATATCGCTTATGAAG 1735

  scaffold248|s      78714 TCATATGCAGCTCATTTCTACTTAATCTCATACGCGAAAATTCAGAATCA 78763
                                              ?  v     v  v  i  i i   i  ?   
  rnd-1_family-       1736 TCATATGCAGCTCATTTCTNCTGAATCTGATTCGTGAGAGTTCGGANTCA 1785

  scaffold248|s      78764 CAGTCACCTTTGGCATCAGGTTTTACAGATAGTGATGAAGACTTGATAGA 78813
                                 i  v       i  v   i                ii v v   
  rnd-1_family-       1786 CAGTCATCTATGGCATCGGGATTTGCAGATAGTGATGAAGATCTCAGAGA 1835

  scaffold248|s      78814 TCAAAGAACAACTTTGATAAGACAGAAAGTGGAACAGAAATTAAAAGATC 78863
                            v           i v    i                  i  i  i  i 
  rnd-1_family-       1836 TGAAAGAACAACTCTTATAAAACAGAAAGTGGAACAGAAGTTGAAGGACC 1885

  scaffold248|s      78864 TTGGTGCCAAAGAACAATTGTTAATGTTTGTCACTGGCCCTGCTGGAGCA 78913
                                     i  i                       v     i     v
  rnd-1_family-       1886 TTGGTGCCAAGGAGCAATTGTTAATGTTTGTCACTGGACCTGCCGGAGCT 1935

  scaffold248|s      78914 GGAAAAAGCACAGCAATTGACGTTGCCCAACAGTTTTGTTTTCAATTTTG 78963
                             v     i           ?           i                 
  rnd-1_family-       1936 GGCAAAAGTACAGCAATTGANGTTGCCCAACAATTTTGTTTTCAATTTTG 1985

  scaffold248|s      78964 CAAGTCTATGGACATCCTTTGGGGAGATAAAACATTTTTGTTTACTGCCA 79013
                              i  ?                 v        ?                
  rnd-1_family-       1986 CAAATCNATGGACATCCTTTGGGGTGATAAAACNTTTTTGTTTACTGCCA 2035

  scaffold248|s      79014 TCACTGGATGCGCTGCTGCCTTGTTTGGAGGTGTTACCTTGCACAGTGCA 79063
                                     i        i                    i         
  rnd-1_family-       2036 TCACTGGATGTGCTGCTGCTTTGTTTGGAGGTGTTACCTTACACAGTGCA 2085

  scaffold248|s      79064 GCTTACCTGAATTCAAAGTCAAAGAATATATCTCCTGAGATGCTTCAAAA 79113
                                                  i                       v  
  rnd-1_family-       2086 GCTTACCTGAATTCAAAGTCAAAAAATATATCTCCTGAGATGCTTCATAA 2135

  scaffold248|s      79114 CTGGGAACAAGTCCGAATGCTGATTATAGATGAAATCTCATTTTCAACAT 79163
                                       i                                ?   i
  rnd-1_family-       2136 CTGGGAACAAGTTCGAATGCTGATTATAGATGAAATCTCATTTTCNACAC 2185

  scaffold248|s      79164 GTGACCAGATGGAAAAACTGAATTCCCGTCTAAATATGATTCGTCGCAGA 79213
                                                                   i     ?  i
  rnd-1_family-       2186 GTGACCAGATGGAAAAACTGAATTCCCGTCTAAATATGATCCGTCGNAGG 2235

  scaffold248|s      79214 CTGTGTTCAGGTGGAAAGGGATTGTCCCCAAATATGATTTTTGGAGGATA 79263
                           i       v     i           i     i     ?           
  rnd-1_family-       2236 TTGTGTTCCGGTGGGAAGGGATTGTCTCCAAACATGATNTTTGGAGGATA 2285

  scaffold248|s      79264 CTCAATAATATTTTGTGGTGATTTTCGTCAAATACCACCTGTGAAAGCTA 79313
                           i           i     i     i              v          
  rnd-1_family-       2286 TTCAATAATATTCTGTGGCGATTTCCGTCAAATACCACCAGTGAAAGCTA 2335

  scaffold248|s      79314 GAGAGAGTCAACTTCTGTATTCCAACTCATCACTGTGGGAAAACTCAATA 79363
                                        ii          i                        
  rnd-1_family-       2336 GAGAGAGTCAACTCTTGTATTCCAATTCATCACTGTGGGAAAACTCAATA 2385

  scaffold248|s      79364 AATGTTGCGATCATTCTTAACAACAGCCATCGTTTCAAAGATGACCCCGA 79413
                                   i   i    i           i? ?              ?  
  rnd-1_family-       2386 AATGTTGCAATCGTTCTCAACAACAGCCACNGNTTCAAAGATGACCCNGA 2435

  scaffold248|s      79414 ATATGGAAGGATCCTAAAACGAATGTGGGATGGTTCATTTACAAAAGAAG 79463
                                    i         v             v  i     i       
  rnd-1_family-       2436 ATATGGAAGAATCCTAAAAAGAATGTGGGATGGATCGTTTACGAAAGAAG 2485

  scaffold248|s      79464 ACTGCAATGCCATCAATGAACGTCTCATCAGTCAGCAAGTTCAGTTACCG 79513
                                        i               i i           ?     v
  rnd-1_family-       2486 ACTGCAATGCCATTAATGAACGTCTCATCGGCCAGCAAGTTCANTTACCT 2535

  scaffold248|s      79514 GAAATTCAACATGATGCTGATATTGCGTATGCTTGTTGGAAAAACTCTGA 79563
                                i     ?                                   v  
  rnd-1_family-       2536 GAAATCCAACANGATGCTGATATTGCGTATGCTTGTTGGAAAAACTCAGA 2585

  scaffold248|s      79564 GCGGGTTATGATTCATGCATCAATTTTCCAAAATCACATACAAGATTTCC 79613
                           iv i  ?vii           ?i                 v         
  rnd-1_family-       2586 AAGAGTNTCAATTCATGCATCNGTTTTCCAAAATCACATAAAAGATTTCC 2635

  scaffold248|s      79614 CATCAGTAGACAGTTTGGAATCTCCACCAGAGCATACAGTTGTTATTGAA 79663
                                     ?    iv   i                v            
  rnd-1_family-       2636 CATCAGTAGANAGTTCTGAACCTCCACCAGAGCATACTGTTGTTATTGAA 2685

  scaffold248|s      79664 GCAGATATAAGAAAAGCCCCCAAAAGACGTAAATCAAAGAAAAGTTTTTC 79713
                                         i  i  v   v          v  i    v      
  rnd-1_family-       2686 GCAGATATAAGAAAGGCTCCAAAACGACGTAAATCCAAAAAAACTTTTTC 2735

  scaffold248|s      79714 TGAAGACACTCCATTACCAGCAAGACTCACAACTGAATTGCGAAACAAAA 79763
                           v  v  v     v  i         v v            v         
  rnd-1_family-       2736 AGATGAAACTCCTTTGCCAGCAAGAGTGACAACTGAATTGAGAAACAAAA 2785

  scaffold248|s      79764 TTTATGCAAGGTGTGGTGATAGTGACATGAAAGACCAACAAAAAAACATT 79813
                                  v ii        i     i             -       i ?
  rnd-1_family-       2786 TTTATGCCAAATGTGGTGACAGTGATATGAAAGACCAAC-AAAAAACGTN 2834

  scaffold248|s      79814 GACCCTGCTCTAAAACTTTATGTTGGTGCACATTGCATGATCATTGACAA 79863
                                   vi                v              v        
  rnd-1_family-       2835 GACCCTGCATTAAAACTTTATGTTGGGGCACATTGCATGATAATTGACAA 2884

  scaffold248|s      79864 TGATGATATATCAAAAGGTAGAGGAAATGGAACATTATGCAGAGTCATCG 79913
                                         ii  v           ?     i  i        i 
  rnd-1_family-       2885 TGATGATATATCAAGGGGAAGAGGAAATGGNACATTGTGTAGAGTCATTG 2934

  scaffold248|s      79914 GAGTGAAAAGAAAAACAGACACTCCTTTGAATTGGAATAATTATGATGGG 79963
                            i  v                 v              v     i      
  rnd-1_family-       2935 GGGTCAAAAGAAAAACAGACACACCTTTGAATTGGAAAAATTACGATGGG 2984

  scaffold248|s      79964 AAAAAAGTGTATACCATCAGTGTTACTGATGTTGAGTATGTTGAGTTTGA 80013
                                         ?  ? i            v  v              
  rnd-1_family-       2985 AAAAAAGTGTATACNATNAATGTTACTGATGTGGATTATGTTGAGTTTGA 3034

  scaffold248|s      80014 GCACTTCCCCAAGAAAATGGATCAGATCAAAATTGAAGAACACATCTCCT 80063
                           i     i  ?  i  i     v  i     i           v     v 
  rnd-1_family-       3035 ACACTTTCCNAAAAAGATGGAACAAATCAAGATTGAAGAACAGATCTCAT 3084

  scaffold248|s      80064 CATTAGAAAATGATCTTCAGAATGATCCCATGAATGAAGAGAAAGAAGCC 80113
                                        i      v       v           ?        v
  rnd-1_family-       3085 CATTAGAAAATGACCTTCAGCATGATCCAATGAATGAAGANAAAGAAGCA 3134

  scaffold248|s      80114 CAGCTACATGGGTTTCAAATCAGATTGAGAAAAATTATGTCATCAATGAG 80163
                                i             iv               i v  v    vi  
  rnd-1_family-       3135 CAGCTGCATGGGTTTCAAACAAGATTGAGAAAAATTGTTTCCTCAAGAAG 3184

  scaffold248|s      80164 ATTTCGACTGAAACCAAAAAGGTATTATTGCACATTCTACAGAAGTGATA 80213
                              iv             i           i                   
  rnd-1_family-       3185 ATTCAGACTGAAACCAAAGAGGTATTATTGTACATTCTACAGAAGTGATA 3234

  scaffold248|s      80214 CCGACCCACTTGACAAAGGCATCAGACTTTCAAAAGTATC-AAAAGAGGA 80262
                           ii  i  ? i         i  v    vvv? ?  ?ii  -         
  rnd-1_family-       3235 TTGATCCNCCTGACAAAGGTATGAGACAAANANAANCGTCAAAAAGAGGA 3284

  scaffold248|s      80263 GAGCACAAACAAAAAGTCATCATGATACAATTACCTATCAATTTAAATGA 80312
                                      i     ?                          i     
  rnd-1_family-       3285 GAGCACAAACAGAAAGTNATCATGATACAATTACCTATCAATTTGAATGA 3334

  scaffold248|s      80313 AGCCACGACTGCTCACAAATTACAAGGCATCACAAAGAAAGAACTTATCG 80362
                           i     i                    ?        i        i    
  rnd-1_family-       3335 GGCCACAACTGCTCACAAATTACAAGGNATCACAAAAAAAGAACTCATCG 3384

  scaffold248|s      80363 TTCATAATTGGAATTATAGCCATGGCTGGGTGTACACTGTCTTATCAAGA 80412
                             ?             ii       ?              i         
  rnd-1_family-       3385 TTNATAATTGGAATTACGGCCATGGNTGGGTGTACACTGTTTTATCAAGA 3434

  scaffold248|s      80413 GTGAGAACACGGGACGGATTGTTTTTGAACAAACCTCTAGCGTACAAACC 80462
                                    v i vv  v      i              ?i         
  rnd-1_family-       3435 GTGAGAACAAGAGTAGGTTTGTTTCTGAACAAACCTCTANTGTACAAACC 3484

  scaffold248|s      80463 AGATGCCTTTAAGCTACCACCTGCTTTGATAGCATTTCAGCATAGGATGC 80512
                              i  v     i  ?     ?        ?        i     i    
  rnd-1_family-       3485 AGACGCATTTAAACTNCCACCNGCTTTGATNGCATTTCAACATAGAATGC 3534

  scaffold248|s      80513 AATCGAAAATTCCAGATAAAGCAAAAATATAAAAACTTT 80551
                           v?v i   i                  i        v  
  rnd-1_family-       3535 TNGCAAAAGTTCCAGATAAAGCAAAAACATAAAAACATT 3573

Matrix = 20p43g.matrix
Kimura (with divCpGMod) = 9.27
Transitions / transversions = 1.72 (153/89)
Gap_init rate = 0.00 (3 / 2587), avg. gap size = 1.00 (3 / 3)

6286 12.31 3.50 3.04 scaffold248|size497523 79718 80831 (412656) rnd-4_family-169#RC/Helitron 6177 7295 (958) m_b1534s001i30 81996

  scaffold248|s      79718 GACACTCCATTACCAGCAAGACTCACAACTGAATTGCGAAACAAAATTTA 79767
                             v     v            v v    v       v             
  rnd-4_family-       6177 GAAACTCCTTTACCAGCAAGAGTGACAAGTGAATTGAGAAACAAAATTTA 6226

  scaffold248|s      79768 TGCAAGGTGTGGTGATAGTGACATGAAAGACCAACAAAAAAACATTGACC 79817
                              ? i               i                   -        
  rnd-4_family-       6227 TGCNAAGTGTGGTGATAGTGATATGAAAGACCAACAAAAAA-CATTGACC 6275

  scaffold248|s      79818 CTGCTCTAAAACTTTATGTTGGTGCACATTGCATGATCATTGACAATGAT 79867
                               vi                               v            
  rnd-4_family-       6276 CTGCATTAAAACTTTATGTTGGTGCACATTGCATGATAATTGACAATGAT 6325

  scaffold248|s      79868 GATATATCAAAAGGTAGAGGAAATGGAACATTATGCAGAGTCATCGGAGT 79917
                                               i     ?                       
  rnd-4_family-       6326 GATATATCAAAAGGTAGAGGGAATGGNACATTATGCAGAGTCATCGGAGT 6375

  scaffold248|s      79918 GAAAAGAAAAACAGACACTCCTTTGAATTGGAATAATTATGATGGGAAAA 79967
                           v                 i              v        i       
  rnd-4_family-       6376 CAAAAGAAAAACAGACACCCCTTTGAATTGGAAAAATTATGACGGGAAAA 6425

  scaffold248|s      79968 AAGTGTATACCATCAGTGTTACTGATGTTGAGTATGTTGAGTTTGAGCAC 80017
                           -         ?    i         i  i  v                  
  rnd-4_family-       6426 -AGTGTATACNATCAATGTTACTGACGTCGATTATGTTGAGTTTGAGCAC 6474

  scaffold248|s      80018 TTCCCCAAGAAAATGGATCAGATCAAAATTGAAGAACACATCTCCTCATT 80067
                                   i  i     v  i     i           v  i  v     
  rnd-4_family-       6475 TTCCCCAAAAAGATGGAACAAATCAAGATTGAAGAACAGATTTCATCATT 6524

  scaffold248|s      80068 AGAAAATGATCTTCAGAATGATCCCATGAATGAAGAGAAAGAAGCCCAGC 80117
                                    i      v       v           i        v    
  rnd-4_family-       6525 AGAAAATGACCTTCAGCATGATCCGATGAATGAAGAAAAAGAAGCACAGC 6574

  scaffold248|s      80118 TACATGGGTTTCAAATCAGATTGAGAAAAATTATGTCATCAATGAGATTT 80167
                            i           i i                i v  i    vi     i
  rnd-4_family-       6575 TGCATGGGTTTCAGACCAGATTGAGAAAAATTGTTTCGTCAAGAAGATTC 6624

  scaffold248|s      80168 CGACTGAAACCAAAAAGGTATTATTGCACATTCTACAGAAGTGATACCGA 80217
                           v                                             ii  
  rnd-4_family-       6625 AGACTGAAACCAAAAAGGTATTATTGCACATTCTACAGAAGTGATATTGA 6674

  scaffold248|s      80218 CCCACTTGACAAAGGCATCAGACTTTCAAAAGTATC-AAAAGAGGAGAGC 80266
                           i    i         i       vv       ii  -             
  rnd-4_family-       6675 TCCACCTGACAAAGGTATCAGACAATCAAAAGCGTCAAAAAGAGGAGAGC 6724

  scaffold248|s      80267 ACAAACAAAAAGTCATCATGATACAATTACCTATCAATTTAAATGAAGCC 80316
                                        ?                          i  i      
  rnd-4_family-       6725 ACAAACAAAAAGTNATCATGATACAATTACCTATCAATTTGAACGAAGCC 6774

  scaffold248|s      80317 ACGACTGCTCACAAATTACAAGGCATCACAAAGAAAGAACTTATCGTTCA 80366
                             i                     i                i        
  rnd-4_family-       6775 ACAACTGCTCACAAATTACAAGGCGTCACAAAGAAAGAACTCATCGTTCA 6824

  scaffold248|s      80367 TAATTGGAATTATAGCCATGGCTGGGTGTACACTGTCTTATCAAGAGTGA 80416
                                       i        ?              i             
  rnd-4_family-       6825 TAATTGGAATTACAGCCATGGNTGGGTGTACACTGTTTTATCAAGAGTGA 6874

  scaffold248|s      80417 GAACACGGGACGGATTGTTTTTGAACAAACCTCTAGCGTACAAACCAGAT 80466
                                v i vv  v      i             ??i            i
  rnd-4_family-       6875 GAACAAGAGTAGGTTTGTTTCTGAACAAACCTCTNNTGTACAAACCAGAC 6924

  scaffold248|s      80467 GCCTTTAAGCTACCACCTGCTTTGATAGCATTTCAGCATAGGATGCAATC 80516
                             v     ii i     v  v     v        i     i     i- 
  rnd-4_family-       6925 GCGTTTAAATTGCCACCAGCATTGATTGCATTTCAACATAGAATGCAG-C 6973

  scaffold248|s      80517 GAAAATTCCAGATAAAGCAAAAATATAAAAACTTTGTAAACAGCAGCAAC 80566
                           i   i    v             i    ?     -------  -------
  rnd-4_family-       6974 AAAAGTTCCCGATAAAGCAAAAACATAANAACTT-------AG------- 7009

  scaffold248|s      80567 ACATTACATTACCATTTAATAATGTTACAACCATCTTTTATCATAA-TCT 80615
                           ---   v -- ??  i      i       -  ii   i i  i  -  i
  rnd-4_family-       7010 ---TTAGA--ANNATCTAATAACGTTACAA-CACTTTTCACCACAATTCC 7053

  scaffold248|s      80616 CAACACAGAAACATCATCTAAAA--ATCACAATATG-ACCCACT----CA 80658
                            i     i     ? v    ? v--   v v   i - i     ----  
  rnd-4_family-       7054 CGACACAAAAACANCTTCTANACATATCCCTATACGTATCCACTNTGACA 7103

  scaffold248|s      80659 TGTTCTAAGAAACACTTTTCATAAAAGTTCTTGCACACATTCATGTT--- 80705
                           ii  ii---        ?    v ?   i?  i              ---
  rnd-4_family-       7104 CATTTC---AAACACTTNTCATCANAGTCNTTACACACATTCATGTTCCT 7150

  scaffold248|s      80706 -----CTTCCCACCTGTTCTGAATATTTTAGA------GGATT-TGGAA- 80742
                           -----  i i   v       -  i  i    ------ i   -   i -
  rnd-4_family-       7151 TGATACTCCTCACATGTTCTG-ATGTTCTAGATTCGATGAATTGTGGGAA 7199

  scaffold248|s      80743 ----TTCGGGA---TTT-TATG------CTGAAATATTCTCAAGTTTTTA 80778
                           ----   ivi ---  i-    ------    i  i     ?   vi  i
  rnd-4_family-       7200 AAACTTCACAAAAGTTCATATGCTTCGTCTGAGATGTTCTCNAGTGCTTG 7249

  scaffold248|s      80779 AGATTATTCATCAACAAAGACAACAATGGTCTTTAGAAGCCAGAATAACA 80828
                           vv  iv      vi  i  v   v  i-v     ------i         
  rnd-4_family-       7250 CCATCCTTCATCTGCAGAGCCAAAAAC-CTCTTT------TAGAATAACA 7292

  scaffold248|s      80829 TCT 80831
                              
  rnd-4_family-       7293 TCT 7295

Matrix = 20p43g.matrix
Kimura (with divCpGMod) = 12.67
Transitions / transversions = 1.83 (86/47)
Gap_init rate = 0.04 (47 / 1113), avg. gap size = 1.55 (73 / 47)


266 26.40 5.50 2.68 scaffold248|size497523 80799 80907 (412580) rnd-4_family-169#RC/Helitron 6170 6281 (1972) m_b1534s001i31 81997

  scaffold248|s      80799 CAACAATGG----TCTTTAGAAGCCAGAATAACATCTGATTTATGAAACA 80844
                                i  i----i     vv   v   i i   vv   v  iv      
  rnd-4_family-       6170 CAACAGTGAAACTCCTTTACCAGCAAGAGTGACAAGTGAATTGAGAAACA 6219

  scaffold248|s      80845 AGATTTGTGCTTAGTGTTCAGATAGTGACATGAGACATCACCACTGACAA 80894
                            i    i   ?v     vvv        i    i v i  v  --- v  
  rnd-4_family-       6220 AAATTTATGCNAAGTGTGGTGATAGTGATATGAAAGACCAACA---AAAA 6266

  scaffold248|s      80895 ATA--GATCCAGCAT 80907
                            i --  i  v    
  rnd-4_family-       6267 ACATTGACCCTGCAT 6281

Matrix = 20p43g.matrix
Kimura (with divCpGMod) = 33.17
Transitions / transversions = 0.87 (13/15)
Gap_init rate = 0.05 (5 / 108), avg. gap size = 1.80 (9 / 5)


1504 17.53 12.26 2.64 scaffold248|size497523 80994 81409 (412078) C rnd-5_family-899#Unknown (39) 466 12 m_b1534s001i32 81998

  scaffold248|s      80994 AGAGCACTGGTAGTTCTCTTAATGCATTATTCAGAGGTGA---------- 81033
                             ?        v                v   vi iii? ----------
C rnd-5_family-        466 AGNGCACTGGTCGTTCTCTTAATGCATTTTTCTAAAACNATTGCCTATAA 417

  scaffold248|s      81034 ---------ATTTCAATATAATCAGAGGCAAGAATTCCTGAGTACCTTGT 81074
                           ---------                 vvv      i i            
C rnd-5_family-        416 AATCNGCTGATTTCAATATAATCAGATTGAAGAATCCTTGAGTACCTTGT 367

  scaffold248|s      81075 AACGGGCATTTCAGAAG---------------------------CAAACG 81097
                                           i---------------------------     i
C rnd-5_family-        366 AACGGGCATTTCAGAAAAAAGATTTTTTTGCAAACACACATGACCAAACA 317

  scaffold248|s      81098 AACAAGCAAGAAAAATGTCATTATTGCTGGAAAATGGATCAACAGCAGAA 81147
                              v                i  i- i           v   ?      i
C rnd-5_family-        316 AACCAGCAAGAAAAATGTCACTAC-GTTGGAAAATGGAACAANAGCAGAG 268

  scaffold248|s      81148 ATCAGACTCAAAAAGGAATCCCTCGGCTCAAAGCAATTCTAGGGATACAC 81197
                                 v    i  ii     -  ii  iv  iv            vv  
C rnd-5_family-        267 ATCAGAATCAAGAAAAAATCC-TCAACTTTAAAAAATTCTAGGGATCAAC 219

  scaffold248|s      81198 CAAACTACATTCAAAATATTACCATGAGAAAGACTCCAGCAAGCAATAAA 81247
                                   v i     i  i vv  i     v  v           ?v  
C rnd-5_family-        218 CAAACTACCTCCAAAACATCAAAATAAGAAACACACCAGCAAGCAANCAA 169

  scaffold248|s      81248 GAAAGAGAGCCTGAGCAAACAAGCTAGTATAATTTTTTCTAGCCT----- 81292
                                    vvi            ii i v  v v  v   --  -----
C rnd-5_family-        168 GAAAGAGAGAACGAGCAAACAAGCCGGCAAAAATATTACTA--CTCACAA 121

  scaffold248|s      81293 GAGAAAAGAGCAACAGCAAGAAGAATTCACAAACCAGAAAAATTATAGCA 81342
                                  - i            i  i vv       i   v      v  
C rnd-5_family-        120 GAGAAAA-AACAACAGCAAGAAAAACTATCAAACCAAAAACATTATATCA 72

  scaffold248|s      81343 AACAAACAAACCAAGTAGCAAAAATTTGTAATGAGAACCAAACCAGCTCA 81392
                            i      vi i  v   -      ------      v         i  
C rnd-5_family-         71 AGCAAACATGCTAACTAG-AAAAAT------TGAGAAACAAACCAGCCCA 29

  scaffold248|s      81393 AACAAAACAACAAAAAA 81409
                            i    v  i   i   
C rnd-5_family-         28 AGCAAACCAGCAAGAAA 12

Matrix = 20p43g.matrix
Kimura (with divCpGMod) = 19.46
Transitions / transversions = 1.15 (38/33)
Gap_init rate = 0.04 (16 / 415), avg. gap size = 3.94 (63 / 16)


3490 8.94 1.61 1.00 scaffold248|size497523 81413 81909 (411578) rnd-1_family-1268#Unknown 24 523 (0) m_b1534s001i33 81999

  scaffold248|s      81413 AGGAAAAAGTAAAGAA---AAAAATAATAGGAA-AAACAAATGACCCCAA 81458
                            i        v vv  ---     - i  v  i-   i   iv i i   
  rnd-1_family-         24 AAGAAAAAGTCATTAACCCAAAAA-AGTACGAGCAAATAAACCATCTCAA 72

  scaffold248|s      81459 AACCAATAAAAAGAAAAACCCATACCACAA-CAAATAATAAACCCCACCA 81507
                                 i  ---       i-   v   i -     i vi     vi v 
  rnd-1_family-         73 AACCAACAA---GAAAAACT-ATAACACGAGCAAATGAAGAACCCAGCGA 118

  scaffold248|s      81508 AAACAAAGTGGCATTAAAACATGATTGCGTGGTGGGAACCAACGGCTGCG 81557
                              v      i     i                                 
  rnd-1_family-        119 AAAGAAAGTGACATTAGAACATGATTGCGTGGTGGGAACCAACGGCTGCG 168

  scaffold248|s      81558 CCTCTGACGACTTATGCCAAACATCGTGGTTTTCCCCTGCCACCAAAGGA 81607
                               i                                             
  rnd-1_family-        169 CCTCCGACGACTTATGCCAAACATCGTGGTTTTCCCCTGCCACCAAAGGA 218

  scaffold248|s      81608 TGCCTGAGGCTGCACCCC--TGACCCTTCCACAGAAGTTAGTAGAGACTT 81655
                           i   i             --                              
  rnd-1_family-        219 CGCCCGAGGCTGCACCCCCCTGACCCTTCCACAGAAGTTAGTAGAGACTT 268

  scaffold248|s      81656 TCGAGTACCTCCTACTCATCCCCCTTCTGCTTCATCCAGATCATTCAAGT 81705
                                                                      i      
  rnd-1_family-        269 TCGAGTACCTCCTACTCATCCCCCTTCTGCTTCATCCAGATCACTCAAGT 318

  scaffold248|s      81706 TCTGGCGTTATAGGTGCAAATTGAATGTTCCAATTCCACTGCCTCAGAAT 81755
                             i                               i     i    i    
  rnd-1_family-        319 TCCGGCGTTATAGGTGCAAATTGAATGTTCCAATCCCACTACCTCGGAAT 368

  scaffold248|s      81756 TAGTTAACGATTTTAAATTTGTTGTGTGGAAAGTTAATC-GGTCCCTAAT 81804
                               iii      i                         -          
  rnd-1_family-        369 TAGTCGGCGATTTCAAATTTGTTGTGTGGAAAGTTAATCTGGTCCCTAAT 418

  scaffold248|s      81805 GCTGATGAAAATTGCTGTGAATCCATGCTCCAATCAAATCTCCACCTATG 81854
                             v           i        v          v        ?      
  rnd-1_family-        419 GCAGATGAAAATTGTTGTGAATCGATGCTCCAATGAAATCTCCNCCTATG 468

  scaffold248|s      81855 CTAGACAAACACCAGAAACTAATGTAGATTGTTCTTCCAAATTCATAATT 81904
                                  v            i                         v   
  rnd-1_family-        469 CTAGACACACACCAGAAACTGATGTAGATTGTTCTTCCAAATTCATTATT 518

  scaffold248|s      81905 GTCAA 81909
                                
  rnd-1_family-        519 GTCAA 523

Matrix = 20p43g.matrix
Kimura (with divCpGMod) = 8.12
Transitions / transversions = 1.93 (29/15)
Gap_init rate = 0.02 (10 / 496), avg. gap size = 1.30 (13 / 10)

2726 10.66 0.00 1.07 scaffold248|size497523 81622 82000 (411487) rnd-1_family-1091#Unknown 1 375 (0) m_b1534s001i34 81999

  scaffold248|s      81622 CCCCTGACCCTTCCACAGAAGTTAGTAGAGACTTTCGAGTACCTCCTACT 81671
                                                                             
  rnd-1_family-          1 CCCCTGACCCTTCCACAGAAGTTAGTAGAGACTTTCGAGTACCTCCTACT 50

  scaffold248|s      81672 CATCCCCCTTCTGCTTCATCCAGATCATTCAAGTTCTGGCGTTATAGGTG 81721
                                                      i        i             
  rnd-1_family-         51 CATCCCCCTTCTGCTTCATCCAGATCACTCAAGTTCCGGCGTTATAGGTG 100

  scaffold248|s      81722 CAAATTGAATGTTCCAATTCCACTGCCTCAGAATTAGTTAACGATTTTAA 81771
                                             i     i    i        iii      i  
  rnd-1_family-        101 CAAATTGAATGTTCCAATCCCACTACCTCGGAATTAGTCGGCGATTTCAA 150

  scaffold248|s      81772 ATTTGTTGTGTGGAAAGTTAATCGGTCCCTAATGCTGATGAAAATTGCTG 81821
                                                              v           i  
  rnd-1_family-        151 ATTTGTTGTGTGGAAAGTTAATCGGTCCCTAATGCAGATGAAAATTGTTG 200

  scaffold248|s      81822 TGAATCCATGCTCCAATCAAATCTCCACCTATGCTAGACAAACACCAGAA 81871
                                 v          v        ?             v         
  rnd-1_family-        201 TGAATCGATGCTCCAATGAAATCTCCNCCTATGCTAGACACACACCAGAA 250

  scaffold248|s      81872 ACTAATGTAGATTGTTCTTCCAAATTCATAATTGTCAAATTTCACAGAAC 81921
                              i                         v         iv  -   ---
  rnd-1_family-        251 ACTGATGTAGATTGTTCTTCCAAATTCATTATTGTCAAACGTC-CAG--- 296

  scaffold248|s      81922 ACCTAAAAATACCTCAAGAGGACAATTTGATACCCCAAGATGATTCCCAC 81971
                                 v iii        v     i i   i           iv   v 
  rnd-1_family-        297 ACCTAACAGCGCCTCAAGACGACAACTCGATGCCCCAAGATGACGCCCCC 346

  scaffold248|s      81972 AAGATGGCGCTCACACAATGATGTTCCTA 82000
                               i ii  i v  vi    i ii  i 
  rnd-1_family-        347 AAGACGATGCCCCCAAGATGACGCCCCCA 375

Matrix = 20p43g.matrix
Kimura (with divCpGMod) = 9.05
Transitions / transversions = 2.33 (28/12)
Gap_init rate = 0.01 (4 / 378), avg. gap size = 1.00 (4 / 4)


619 23.96 1.59 7.26 scaffold248|size497523 81852 82040 (411447) rnd-1_family-535#LTR/Gypsy 206 384 (242) m_b1534s001i35 82000

  scaffold248|s      81852 ATGCTAGACAAACACCAGAAACTAATGTAGATTGTTCTTCCAAATTCATA 81901
                              vi   v   iv ii      i                         v
  rnd-1_family-        206 ATGGCAGAAAAATCCTGGAAACTGATGTAGATTGTTCTTCCAAATTCATT 255

  scaffold248|s      81902 ATTGTCAAATTTCACAGAACACCTAAAAATACCTCAAGAGGACAATTTGA 81951
                                    iv  ----   -------  ii        v   i i i  
  rnd-1_family-        256 ATTGTCAAACGTC----AAC-------AACGCCTCAAGACGACGACTCGA 294

  scaffold248|s      81952 TACCCCAAGATGATTCCCACAAGATGGCGCTCACACAATGATGTTCCTAT 82001
                           ii           iv   -     i i   i v  -i i  i ii  v v
  rnd-1_family-        295 CGCCCCAAGATGACGCCC-CAAGACGACGCCCCCA-GACGACGCCCCAAG 342

  scaffold248|s      82002 AAGGT--GCACAAGATGGCCTAGCAAGACGACCC-CCAGAGT 82040
                              ii--v v     i i v vv           - v ?   
  rnd-1_family-        343 AAGACTACCCCAAGACGACGTCCCAAGACGACCCACGANAGT 384

Matrix = 20p43g.matrix
Kimura (with divCpGMod) = 21.71
Transitions / transversions = 1.62 (26/16)
Gap_init rate = 0.08 (15 / 188), avg. gap size = 1.07 (16 / 15)

836 26.08 7.24 5.87 scaffold248|size497523 81954 82340 (411147) rnd-1_family-535#LTR/Gypsy 1 392 (234) m_b1534s001i36 82000

  scaffold248|s      81954 CCCCAAGATGATTCCCACAAGATGGCGCTCACACAATGATGTTCCTATAA 82003
                                   i  iv   v       ii  i v  vi i  iii-  v    
  rnd-1_family-          1 CCCCAAGACGACGCCCCCAAGATGATGCCCCCAAGACGACAC-CCAATAA 49

  scaffold248|s      82004 GGTGCACAA-GATG--GCCTAGCAAGACGAC--CCCCAGAGTTGGTCTCT 82048
                           ii   v   -    --   i--         --i  v   vviv  v- v
  rnd-1_family-         50 AATGCCCAAAGATGACGCCC--CAAGACGACATTCCAAGACGCCGTG-CA 96

  scaffold248|s      82049 CGATGATG-ACCTAACTGATGATACCAGAGAGTATTAGAGATAAAGAGCA 82097
                           v  vi i -   v iv      ii  v         i      ? v  vi
  rnd-1_family-         97 AGAAAACGCACCAAGATGATGACGCCTGAGAGTATTGGAGATANACAGAG 146

  scaffold248|s      82098 CC-ATTCAAAATTAATCTCCTTACTCACTT-TCCTTTCTCATGT------ 82139
                             -  i   vi     v i  i      i -     v   v   ------
  rnd-1_family-        147 CCGATCCAATGTTAATATTCTCACTCACCTATCCTTGCTCCTGTCAAAAA 196

  scaffold248|s      82140 ------------GCAAAAAATTCCTGGAAACTGTTGTAGATTGTTCTGCA 82177
                           ------------   i    v            v             v v
  rnd-1_family-        197 TTTTGTAAAATGGCAGAAAAATCCTGGAAACTGATGTAGATTGTTCTTCC 246

  scaffold248|s      82178 AAATTTATATTTGTTAAATGTCAGAGAAAATATTGCAGTGCTCCAAGCAA 82227
                                i  vv    i   i   ------  i vi  ----  -----   
  rnd-1_family-        247 AAATTCATTATTGTCAAACGTC------AACAACGC----CT-----CAA 281

  scaffold248|s      82228 GACAGCACCTAAATGCCCCAAGATGATGCACCCCAAGATGATA-CCCAAC 82276
                              ii iv  vi i            -- i        i  ii-   v v
  rnd-1_family-        282 GACGACGACTCGACGCCCCAAGATGA--CGCCCCAAGACGACGCCCCCAG 329

  scaffold248|s      82277 ACAAGGCCCAAACATGA-TACCTCAAGACAAGGCTCCGAGATGAGGCTCA 82325
                             i v    v  v v  -    i      i v ii  i   i  -- i  
  rnd-1_family-        330 ACGACGCCCCAAGAAGACTACCCCAAGACGACGTCCCAAGACGA--CCCA 377

  scaffold248|s      82326 AAGGAAACAACCCAA 82340
                           vii? iv  v     
  rnd-1_family-        378 CGANAGTCACCCCAA 392

Matrix = 20p43g.matrix
Kimura (with divCpGMod) = 25.75
Transitions / transversions = 1.26 (53/42)
Gap_init rate = 0.09 (33 / 386), avg. gap size = 1.55 (51 / 33)

1879 24.23 2.72 5.07 scaffold248|size497523 82243 82868 (410619) rnd-1_family-535#LTR/Gypsy 15 626 (0) m_b1534s001i37 82000

  scaffold248|s      82243 CCCCAAGATGATGCACCCCAAGATGATACCCAACACAAGGCCCAAACATG 82292
                                         -        i  i      i v  v       v   
  rnd-1_family-         15 CCCCAAGATGATGC-CCCCAAGACGACACCCAATAAAATGCCCAAAGATG 63

  scaffold248|s      82293 ATACCTCAAGACAAGGCTCCGAGATGAGGCTCAAAGGAAACAACCCAATA 82342
                            ii  i      i vii   i   i vv iv   - i    ivv    v 
  rnd-1_family-         64 ACGCCCCAAGACGACATTCCAAGACGCCGTGCAA-GAAAACGCACCAAGA 112

  scaffold248|s      82343 TGAAGACATGTGAGAGTATCAGAGATAACAAGTACCAATCCAATTTTAAG 82392
                              v   iiv         ii      ?vv  vi  i       v    -
  rnd-1_family-        113 TGATGACGCCTGAGAGTATTGGAGATANACAGAGCCGATCCAATGTTAA- 161

  scaffold248|s      82393 TATTCTCACTGACCTACCCATGTGCCTGTCAAAAATTGTGTCATATGGCA 82442
                                     v     i  v  iv             v   v v      
  rnd-1_family-        162 TATTCTCACTCACCTATCCTTGCTCCTGTCAAAAATTTTGTAAAATGGCA 211

  scaffold248|s      82443 AAAACTTCCCGGAAACTGATGTAGATTGTTCGTCGACGTTCATTATTGTC 82492
                           i   vv   i                     v  v vi            
  rnd-1_family-        212 GAAAAATCCTGGAAACTGATGTAGATTGTTCTTCCAAATTCATTATTGTC 261

  scaffold248|s      82493 AAACTGTCACAGAACACCTAACAACGTTTCGAGCTGAAGACTCGATGTCA 82542
                               -   -----------       ii  i  vi  v       i i v
  rnd-1_family-        262 AAAC-GTC-----------AACAACGCCTCAAGACGACGACTCGACGCCC 299

  scaffold248|s      82543 CAA-ATGATGCATACAAGACAACATCTCTCGAAAGCACCAAAATACACCC 82591
                              -    i  -iv      i  ii i----------   i vv  i   
  rnd-1_family-        300 CAAGATGACGC-CCCAAGACGACGCCC----------CCAGACGACGCCC 338

  scaffold248|s      82592 CCATAAG-TTACCCCAAGACAACGTCTCAAGATGACCCCAAGAAAG-CAC 82639
                            v v   -i           i     i     i  -    v  ?  -   
  rnd-1_family-        339 CAAGAAGACTACCCCAAGACGACGTCCCAAGACGA-CCCACGANAGTCAC 387

  scaffold248|s      82640 CACAAGACTATGCTGAAGACAAC--GACCCAAGATGATGTC----GACAA 82683
                            v      --   i-     i  -- v       i  i   ----  ii 
  rnd-1_family-        388 CCCAAGAC--TGCC-AAGACGACGTGCCCCAAGACGACGTCCCAAGATGA 434

  scaffold248|s      82684 TGTGCCTAGAGAACGTGCAAAGATAACATGCCAAGACCAC--GCCAAGAA 82731
                           i     v   vi      v    iii i         v  --       v
  rnd-1_family-        435 CGTGCCAAGACGACGTGCCAAGACGGCGTGCCAAGACGACGTGCCAAGAC 484

  scaffold248|s      82732 CATATG-TAAGGCAATGTCCCAAGACAACGTGCCATGACAGCACCTCTAG 82780
                           v ii  -i   i i i  v       i        v   ii iivi v  
  rnd-1_family-        485 GACGTGCCAAGACGACGTGCCAAGACGACGTGCCAAGACGACGTGCCAAG 534

  scaffold248|s      82781 AACACCAT-CCAAGACGACCCCCCAGGAAGTCACCCCA--ACAGTATCCC 82827
                           -  iv i -          viv   i  v v iiv   --  iiii v  
  rnd-1_family-        535 -ACGACGTGCCAAGACGACGTGCCAAGACGACGTGCCAAGACGACGTGCC 583

  scaffold248|s      82828 CAGACTAC-TCTCGAGATGACGTCCCAAGAGGACACA-CAAGA 82868
                           v    v  - vi i   ii    v      v   iii-     
  rnd-1_family-        584 AAGACGACGTGCCAAGACAACGTGCCAAGACGACGTGCCAAGA 626

Matrix = 20p43g.matrix
Kimura (with divCpGMod) = 22.07
Transitions / transversions = 1.40 (84/60)
Gap_init rate = 0.07 (42 / 625), avg. gap size = 1.14 (48 / 42)

2293 21.00 3.14 5.80 scaffold248|size497523 82739 83375 (410112) rnd-1_family-535#LTR/Gypsy 5 625 (1) m_b1534s001i38 82000

  scaffold248|s      82739 AAGGCAATGTCCC-AAGACAACGTGCC-ATGACAGCACCTC-TAGAACAC 82785
                              i i i i   -    ii i iv  - v   ii    iv-  i  ii 
  rnd-1_family-          5 AAGACGACGCCCCCAAGATGATGCCCCCAAGACGACACCCAATAAAATGC 54

  scaffold248|s      82786 CATCCAAGACGACCCCCCAGGAAGTCACCCCAA----CAGTATCCCCAGA 82831
                            -- v    i   v     i  v v  ii    ---- v  i--- v   
  rnd-1_family-         55 C--CAAAGATGACGCCCCAAGACGACATTCCAAGACGCCGTG---CAAGA 99

  scaffold248|s      82832 CTACTCTC---GA-GATGACGTCCCAAGAG-------GACACACAAGAAG 82870
                           vv  v v ---  -       -  ii    -------  i ?   i--  
  rnd-1_family-        100 AAACGCACCAAGATGATGACG-CCTGAGAGTATTGGAGATANACAG--AG 146

  scaffold248|s      82871 CCGATCCAACGTTAATATTCTCCCTCTCCTATCATTTCGTCTATCAAAAT 82920
                                    i            v   v      v  v vi  i      v
  rnd-1_family-        147 CCGATCCAATGTTAATATTCTCACTCACCTATCCTTGCTCCTGTCAAAAA 196

  scaffold248|s      82921 TTTTGTAATATGGCAGAAAACAATCCCGAAAACAGATGTAGATTGTTCTT 82970
                                   v           --    i i    v                
  rnd-1_family-        197 TTTTGTAAAATGGCAGAAAA--ATCCTGGAAACTGATGTAGATTGTTCTT 244

  scaffold248|s      82971 CCAAATTCAATATTGT-AAACACCAACAGCGCCTAAAAATGACGACTCGA 83019
                                    v      -    ii     i     v  i i          
  rnd-1_family-        245 CCAAATTCATTATTGTCAAACGTCAACAACGCCTCAAGACGACGACTCGA 294

  scaffold248|s      83020 TGCCCCAATACTAGGCCCCACAGACAATACCCCCAGAAGACACCCCAA-A 83068
                           i       v iv v      -    i ii        v   i      - 
  rnd-1_family-        295 CGCCCCAAGATGACGCCCCA-AGACGACGCCCCCAGACGACGCCCCAAGA 343

  scaffold248|s      83069 AGACTACCTAGAGTTGACATCCCAAGACGACCCACAAGCGTCACCCCAAT 83118
                                   ivi  vi   i                i ?v          v
  rnd-1_family-        344 AGACTACCCCAAGACGACGTCCCAAGACGACCCACGANAGTCACCCCAAG 393

  scaffold248|s      83119 GCTACCAGAAAGACTACCCCCAGAACATCATCCTAAGATGACATCCCAAG 83168
                           i  i   ii v   vvv     ii  iv i   i        i v     
  rnd-1_family-        394 ACTGCCAAGACGACGTGCCCCAAGACGACGTCCCAAGATGACGTGCCAAG 443

  scaffold248|s      83169 ACGACGTTAAAAGACAGGGTTCCTAGGCAACGTGCAGAGACGGCGTTATA 83218
                                  vvv     i v  v  v  i i      vi     i   ----
  rnd-1_family-        444 ACGACGTGCCAAGACGGCGTGCCAAGACGACGTGCCAAGACGACGT---- 489

  scaffold248|s      83219 AGACAGGGTTCGAAGGTAACTGATGACGGCGTGCCACGATGGGCGTGCCA 83268
                           -------------- vi  -----    i       v  i- i       
  rnd-1_family-        490 --------------GCCAA-----GACGACGTGCCAAGAC-GACGTGCCA 519

  scaffold248|s      83269 AGATGGACGTGCCAAGATGGCGTGCCAAGGCAATATGCCAAGGCGGCGTG 83318
                              i-            i i         i i ii       i  i    
  rnd-1_family-        520 AGAC-GACGTGCCAAGACGACGTGCCAAGACGACGTGCCAAGACGACGTG 568

  scaffold248|s      83319 CCAAGGCAATATGCCAAGGCGACGTGCCAAGGCGACGTGCCAAGGCGACG 83368
                                i i ii       i            i i          i     
  rnd-1_family-        569 CCAAGACGACGTGCCAAGACGACGTGCCAAGACAACGTGCCAAGACGACG 618

  scaffold248|s      83369 TGCCAAG 83375
                                  
  rnd-1_family-        619 TGCCAAG 625

Matrix = 20p43g.matrix
Kimura (with divCpGMod) = 19.96
Transitions / transversions = 1.74 (80/46)
Gap_init rate = 0.07 (45 / 636), avg. gap size = 1.24 (56 / 45)

1142 17.91 0.99 17.48 scaffold248|size497523 83059 83464 (410023) rnd-1_family-535#LTR/Gypsy 273 621 (5) m_b1534s001i39 82000

  scaffold248|s      83059 ACACCCCAAAAGACTACCTAGAGTTGACATCCCAAGACGAC-CCACAAG- 83106
                             i  i   --   v  ---  v i   ii       i   -  v    -
  rnd-1_family-        273 ACGCCTCAA--GACGAC---GACTCGACGCCCCAAGATGACGCCCCAAGA 317

  scaffold248|s      83107 CGTCACCCCAATGCTACCAGAAAGACTACCCCCAGAACATCATCCTAAGA 83156
                             v i    --------    v-   -i    v    v ii i  i    
  rnd-1_family-        318 CGACGCCCC--------CAGAC-GAC-GCCCCAAGAAGACTACCCCAAGA 357

  scaffold248|s      83157 TGACATCCCAAGACGACGT-TAAAAGACAGGGTTCCTAGGCAACGTGCAG 83205
                           i   i            vi-ii ?  v  ----i  i i --  -   vi
  rnd-1_family-        358 CGACGTCCCAAGACGACCCACGANAGTCA----CCCCAAG--AC-TGCCA 400

  scaffold248|s      83206 AGACGGCGTTATAAGACAGGGTTCGAAGGTAACTGATGACGGCGTGCCAC 83255
                                i   ----------- ii v   ----------   i   v   v
  rnd-1_family-        401 AGACGACGT-----------GCCCCAAG----------ACGACGTCCCAA 429

  scaffold248|s      83256 GATGGGCGTGCCAAGATGGACGTGCCAAGATGGCGTGCCAAGGCAATATG 83305
                               i-          i -           i           i i ii  
  rnd-1_family-        430 GATGA-CGTGCCAAGACG-ACGTGCCAAGACGGCGTGCCAAGACGACGTG 477

  scaffold248|s      83306 CCAAGGCGGCGTGCCAAGGCAATATGCCAAGGCGACGTGCCAAGGCGACG 83355
                                i  i         i i ii       i            i     
  rnd-1_family-        478 CCAAGACGACGTGCCAAGACGACGTGCCAAGACGACGTGCCAAGACGACG 527

  scaffold248|s      83356 TGCCAAGGCGACGTGCCAAGGCGACGT-CCAAGACGATGTGCGTGCCAAG 83404
                                  i            i      -         ----         
  rnd-1_family-        528 TGCCAAGACGACGTGCCAAGACGACGTGCCAAGACGA----CGTGCCAAG 573

  scaffold248|s      83405 ACGATGTGCGTGCCAAGACGATGTGTGTGCCAAGGCGGCGTGTGTGCCAA 83454
                               ----             ----i        i ii ----       
  rnd-1_family-        574 ACGA----CGTGCCAAGACGA----CGTGCCAAGACAAC----GTGCCAA 611

  scaffold248|s      83455 GACAACGTGC 83464
                              i      
  rnd-1_family-        612 GACGACGTGC 621

Matrix = 20p43g.matrix
Kimura (with divCpGMod) = 14.75
Transitions / transversions = 3.62 (47/13)
Gap_init rate = 0.16 (65 / 405), avg. gap size = 1.00 (65 / 65)

1199 19.85 4.18 6.73 scaffold248|size497523 83147 83481 (410006) rnd-1_family-535#LTR/Gypsy 295 621 (5) m_b1534s001i40 82000

  scaffold248|s      83147 CATCCTAAGATGACATCCCAAGACGACGTTAAAAGACAGGGTTCCTAGGC 83196
                            ii  i        ii            iivvv    iiv ii  v  iv
  rnd-1_family-        295 CGCCCCAAGATGACGCCCCAAGACGACGCCCCCAGACGACGCCCCAAGAA 344

  scaffold248|s      83197 AAC-GTGCAGAGACGGCGTTATAAGACAGGGTTCGAAGGT--------AA 83237
                           i  -iiv vi     i   ivi     iivviv   ?i  --------i 
  rnd-1_family-        345 GACTACCCCAAGACGACGTCCCAAGACGACCCACGANAGTCACCCCAAGA 394

  scaffold248|s      83238 CTG--ATGACGGCGTGCCAC--GATGGGCGTGCCAAGATGGACGTGCCAA 83283
                              -- v    i      v --  i- i   v       -          
  rnd-1_family-        395 CTGCCAAGACGACGTGCCCCAAGAC-GACGTCCCAAGAT-GACGTGCCAA 442

  scaffold248|s      83284 GATGGCGTGCCAAGGCAATATGCCAAGGCGGCGTGCCAAGGCAATATGCC 83333
                             i i         i iiii       i  i         i i ii    
  rnd-1_family-        443 GACGACGTGCCAAGACGGCGTGCCAAGACGACGTGCCAAGACGACGTGCC 492

  scaffold248|s      83334 AAGGCGACGTGCCAAGGCGACGTGCCAAGGCGACGTGCCAAGGCGACGT- 83382
                              i            i            i            i      -
  rnd-1_family-        493 AAGACGACGTGCCAAGACGACGTGCCAAGACGACGTGCCAAGACGACGTG 542

  scaffold248|s      83383 CCAAGACGATGTGCGTGCCAAGACGATGTGCGTGCCAAGACGATGTGTGT 83432
                                    ----             ----             ----i  
  rnd-1_family-        543 CCAAGACGA----CGTGCCAAGACGA----CGTGCCAAGACGA----CGT 580

  scaffold248|s      83433 GCCAAGGCGGCGTGTGTGCCAAGACAACGTGCGTGCCAAGACGACGTGC 83481
                                 i  i ----            ----                  
  rnd-1_family-        581 GCCAAGACGAC----GTGCCAAGACAA----CGTGCCAAGACGACGTGC 621

Matrix = 20p43g.matrix
Kimura (with divCpGMod) = 19.27
Transitions / transversions = 3.13 (47/15)
Gap_init rate = 0.08 (27 / 334), avg. gap size = 1.33 (36 / 27)


270 2.70 2.70 0.00 scaffold248|size497523 83489 83525 (409962) C rnd-5_family-898#Unknown (51) 38 1 m_b1534s001i41 82001

  scaffold248|s      83489 ACTAAGCATGGTATTTTATAAAAGCAAT-TAGAAAGGA 83525
                                  i                    -         
C rnd-5_family-         38 ACTAAGCGTGGTATTTTATAAAAGCAATGTAGAAAGGA 1

Matrix = 20p43g.matrix
Kimura (with divCpGMod) = 0.27
Transitions / transversions = 1.00 (1/0)
Gap_init rate = 0.03 (1 / 36), avg. gap size = 1.00 (1 / 1)


1061 8.57 16.06 3.23 scaffold248|size497523 83525 83717 (409770) C rnd-1_family-1350#Unknown (9) 454 238 m_b1534s001i42 82002

  scaffold248|s      83525 AGAGCTAGACACACATAGTGCTGTTGTGTGAACTTTTGTGAAACTAACAC 83574
                             v        ----                    v              
C rnd-1_family-        454 AGTGCTAGACA----TAGTGCTGTTGTGTGAACTTGTGTGAAACTAACAC 409

  scaffold248|s      83575 CATCTCTACAC-----AGTATA--------------------------GT 83593
                           v?         -----      -------------------------- v
C rnd-1_family-        408 ANTCTCTACACCGTAAAGTATATTTTCAGAATTCATGACTCCAGCGAAGG 359

  scaffold248|s      83594 AATATGCCTGAGCCACGTCATGTCCCCATGCATTTTTGAATTACTCTTTA 83643
                                   v v     i                   iv        i---
C rnd-1_family-        358 AATATGCCAGTGCCACATCATGTCCCCATGCATTTTCCAATTACTCC--- 312

  scaffold248|s      83644 ACTATGTATGTTGCTCTGTATGTTGATGATTAGTGACTCCCAAGAAATTT 83693
                           iv  v    i   iv                                   
C rnd-1_family-        311 GGTAGGTATATTGTGCTGTATGTTGATGATTAGTGACTCCCAAGAAATTT 262

  scaffold248|s      83694 CCAACAGTGAAATAGGCCTTGATT 83717
                                                   
C rnd-1_family-        261 CCAACAGTGAAATAGGCCTTGATT 238

Matrix = 20p43g.matrix
Kimura (with divCpGMod) = 8.58
Transitions / transversions = 0.60 (6/10)
Gap_init rate = 0.05 (9 / 192), avg. gap size = 4.22 (38 / 9)


10918 12.60 0.61 1.29 scaffold248|size497523 83741 85541 (407946) C rnd-1_family-312#Unknown (0) 1789 1 m_b1534s001i43 82003

  scaffold248|s      83741 CCCCGTACCGCTTAAAACATGCATATGCATTAAATAA-GTATTTTGTCTC 83789
                                vv    i   ?  vvi  v      v     i-i       v   
C rnd-1_family-       1789 CCCCGGTCCGCCTAANACCAACAAATGCATGAAATAGCATATTTTGGCTC 1740

  scaffold248|s      83790 ATAACCCATTCGTCTAATAAATCAT-GCATATGCATGGC-TTAGAGCGCA 83837
                             ?         ? ivv    v   -  ?  - i-   i-     i    
C rnd-1_family-       1739 ATNACCCATTCGNCCCTTAAAACATAGCNTA-GT-TGGTGTTAGAACGCA 1692

  scaffold248|s      83838 ATATTGCCCTTTTTGTGCTG-CTTCGTTCGCGACAAAAAACGATTAATTT 83886
                            v      iv     -  ? - i v   v  -  ii       i      
C rnd-1_family-       1691 AAATTGCCTATTTTG-GCNGGCCTGGTTGGC-ACGGAAAACGACTAATTT 1644

  scaffold248|s      83887 CACCAATCCAACGCATAAAAACCACGTGAATACATCTCAGGAAGACCCCC 83936
                            i  i      v  v   i  ? i viv     i          i i   
C rnd-1_family-       1643 CGCCGATCCAAGGCTTAAGAANCGCTCCAATACGTCTCAGGAAGGCTCCC 1594

  scaffold248|s      83937 GATGAAAACCGCATCGTAATTTTCAATATTGCCTCTTATGTGGGCTGTTG 83986
                               ii-- i     -i i      i       iv  v ii         
C rnd-1_family-       1593 GATGGG--CTGCATC-CAGTTTTCAGTATTGCCCGTTCTACGGGCTGTTG 1547

  scaffold248|s      83987 AGTGGAAAGAGTCGGTTGAGATTTTTATCACTTTTATACTAATTCCTACA 84036
                               i   i    ii            v iv                  i
C rnd-1_family-       1546 AGTGAAAAAAGTCAATTGAGATTTTTAGCGATTTTATACTAATTCCTACG 1497

  scaffold248|s      84037 TTCATTTTAATGTATTGAAATTTTC-TTAGTTTCGCGCCAAGAGTGTGAT 84085
                            v? ? ivi?i   ?i         -  --           i v      
C rnd-1_family-       1496 TANANTCGGNCGTANCGAAATTTTCATT--TTTCGCGCCAAAATTGTGAT 1449

  scaffold248|s      84086 GGCTTGTTTTTTTCTACTGACATATGTGCTCTCATGATGCAACTGTGTAT 84135
                                                                             
C rnd-1_family-       1448 GGCTTGTTTTTTTCTACTGACATATGTGCTCTCATGATGCAACTGTGTAT 1399

  scaffold248|s      84136 TGCCCCTGCCATTTTTGTCATCATTTTCATCACTCATCCCCCAATCACGT 84185
                                                                             
C rnd-1_family-       1398 TGCCCCTGCCATTTTTGTCATCATTTTCATCACTCATCCCCCAATCACGT 1349

  scaffold248|s      84186 GGAGTTGCTCATCGGCCTCTTCTCCATGCATCAATATAATAACATTTGTC 84235
                                                                ?            
C rnd-1_family-       1348 GGAGTTGCTCATCGGCCTCTTCTCCATGCATCAATATNATAACATTTGTC 1299

  scaffold248|s      84236 AACACACACACTAGACCAGCACTCTATGGTTTACTTTCCCACCAACCATT 84285
                                                                             
C rnd-1_family-       1298 AACACACACACTAGACCAGCACTCTATGGTTTACTTTCCCACCAACCATT 1249

  scaffold248|s      84286 TCATTTTCTACTTCATCGCTACTATCATTCCAGCCCTACCACTGTGATCT 84335
                                                                             
C rnd-1_family-       1248 TCATTTTCTACTTCATCGCTACTATCATTCCAGCCCTACCACTGTGATCT 1199

  scaffold248|s      84336 ATCTTAGTTCCTCATTTCATCTCTACACATTCCTCCATGATGCCAAGAGC 84385
                                                                             
C rnd-1_family-       1198 ATCTTAGTTCCTCATTTCATCTCTACACATTCCTCCATGATGCCAAGAGC 1149

  scaffold248|s      84386 TATCACTACCACTATGAAT-CGGACGAAAGGCTAGGTGGACGTGTTCTTC 84434
                                              -                              
C rnd-1_family-       1148 TATCACTACCACTATGAATCCGGACGAAAGGCTAGGTGGACGTGTTCTTC 1099

  scaffold248|s      84435 GTTCCTTGGTAGCATCTCCACCCAACAACACAACTACTTCTGTTCTTCTT 84484
                                                                             
C rnd-1_family-       1098 GTTCCTTGGTAGCATCTCCACCCAACAACACAACTACTTCTGTTCTTCTT 1049

  scaffold248|s      84485 GACCTCAATTCTGGTGAAGCATCTTCCTTAACATCACCACACCAAGAATC 84534
                                                                             
C rnd-1_family-       1048 GACCTCAATTCTGGTGAAGCATCTTCCTTAACATCACCACACCAAGAATC 999

  scaffold248|s      84535 ACACACAGAATTGATTATTACTCGCACAAATGAAGGCAATTCACCTACAG 84584
                                                                             
C rnd-1_family-        998 ACACACAGAATTGATTATTACTCGCACAAATGAAGGCAATTCACCTACAG 949

  scaffold248|s      84585 TAAATACCTCCAATGATGAAGACTCCATATCATCAGATGAAACGTGGACT 84634
                                              v      i             i  ?      
C rnd-1_family-        948 TAAATACCTCCAATGATGACGACTCCGTATCATCAGATGAGACNTGGACT 899

  scaffold248|s      84635 CCTTCTATCGATGACGAGGACAGTCAAGATGAGGACGATGATGTACTCGA 84684
                             v  ii      i   i -- ?  -i                -   -  
C rnd-1_family-        898 CCATCCGTCGATGGCGAAG--ANTC-GGATGAGGACGATGATG-ACT-GA 854

  scaffold248|s      84685 ATTGATTTCATGGAAAGAATCCCCCATGAAGCAAAGTGATTTTGAGATCA 84734
                            -i  i viv   v i  iv ?  ?  ??  i ?  -  i  i?vv   ?
C rnd-1_family-        853 A-CGACTGTCTGGCAGGAGACNCCNATNNAGTANAG-GACTTCNCCATCN 806

  scaffold248|s      84735 ACTTTGACAAGGTGGATCAAGATCTTGAGCATGGTTACTTTGAGGAGACC 84784
                           v?  ii       ?   iv?     v        ?   ???      ii?
C rnd-1_family-        805 CNTTCAACAAGGTNGATTCNGATCTGGAGCATGGNTACNNNGAGGAGGTN 756

  scaffold248|s      84785 AAGCAGATTCGCAAGAGGATTTTATATGAATTCAACACACTTTTGTCTGA 84834
                              v       v     ii  i ?ii?      i     -   i      
C rnd-1_family-        755 AAGGAGATTCGGAAGAGAGTTCTNCGNGAATTCGACACA-TTTCGTCTGA 707

  scaffold248|s      84835 CAACAAAAGCCATTGACAAGGTTGAATGCTGTTGAGATCTTCAACGCCAT 84884
                                     v---               ?ivi   i  v v     ?i 
C rnd-1_family-        706 CAACAAAAGCA---GACAAGGTTGAATGCNAACGAGGTCATGAACGCNGT 660

  scaffold248|s      84885 CTATACAGCAGATGTGTTACTTCCTGTCCTTGCATTCCAGAACCAAGCCC 84934
                              i vv  ?  ??  i ?i ivv   ?    v?  i     -    -i 
C rnd-1_family-        659 CTACAACGCNGANNTGCTNTTCAGTGTNCTTGGNTTTCAGAA-CAAG-TC 612

  scaffold248|s      84935 TCTCCTC--CAGAAATAAACACACCATCGACTTTCATGAGTATGAGTGTT 84982
                               v  --?     v   ? ?     v   v ?v v     i       
C rnd-1_family-        611 TCTCGTCGANAGAAAGAAANANACCATGGACGTNAAGGAGTACGAGTGTT 562

  scaffold248|s      84983 TTGTCCGAGTATTCTTTGGACTTTGTTTCTATCGGTGTAGCCTGGCAGAT 85032
                            iv    v  i        ?i ?  i      ? ?  i     ?v ?   
C rnd-1_family-        561 TCCTCCGTGTGTTCTTTGGNTTNTGCTTCTATNGNTGCAGCCTNTCNGAT 512

  scaffold248|s      85033 GTTGAAAAACACCCAGAGACATATCCATTGTTGACATCAGCCATCCAGAG 85082
                             ?vvi  i  i    ??v i                            i
C rnd-1_family-        511 GTNTCGAAGCATCCAGNNTCGTATCCATTGTTGACATCAGCCATCCAGAA 462

  scaffold248|s      85083 GCTACCCTCCAGATATAAATCATTGCAGAGCAAAATTTGTCGTGCAAATG 85132
                              ivv   ?   i ii                i   i iv viii    
C rnd-1_family-        461 GCTGAACTCNAGACACGAATCATTGCAGAGCAAGATTCGCAGAATGAATG 412

  scaffold248|s      85133 ACCTCCTTCGTAGTTTAGAGGGAACTTCTACGAGACCAAGAGTAACTCTC 85182
                            i  v  ?  ?     v           ii                    
C rnd-1_family-        411 ATCTGCTNCGNAGTTTTGAGGGAACTTCCGCGAGACCAAGAGTAACTCTC 362

  scaffold248|s      85183 CGGATGACAATGAAGATGGTATATTTTGGAAGCCTGTGTATGGATTTGAT 85232
                                   i    i  i   i i       i   i  v     ?v i  i
C rnd-1_family-        361 CGGATGACGATGAGGACGGTGTGTTTTGGAGGCCCGTTTATGGNATCGAC 312

  scaffold248|s      85233 CGTGAGCTTGAGAAGATGTTTAGAGATGTGGGAGGCAGAACTGTC---TA 85279
                             ?     ?      v          i  v            -  ---  
C rnd-1_family-        311 CGNGAGCTNGAGAAGCTGTTTAGAGACGTTGGAGGCAGAACT-TCGGATA 263

  scaffold248|s      85280 TTGCTTTTGTTGAGGGGTATTCAAACCTTATCGTTGATGATGAAAAACTA 85329
                                  i  i  v  ?  iv ?     ?   i i  i  i     i   
C rnd-1_family-        262 TTGCTTTCGTCGACGGNTACACNAACCTNATCATCGACGACGAAAAGCTA 213

  scaffold248|s      85330 CGCCTTAGATCTGTCAAAGCTAATGATCGTTCTCTTTCAAGACACAAAAG 85379
                             ?v vv ?  ?iiv     ?  i  ?v       ?           i  
C rnd-1_family-        212 CGNATGCGNTCNACGAAAGCNAACGANAGTTCTCTNTCAAGACACAAGAG 163

  scaffold248|s      85380 TGCCAAGGCATTTGGTCCAGTTGGAAATTGTGTAAATTCCATTGCGACTG 85429
                           i  ?   v ?  i     ?  ?  ?     ii v  i     i  i  v 
C rnd-1_family-        162 CGCNAAGTCNTTCGGTCCNGTNGGNAATTGCATCAACTCCATCGCAACGG 113

  scaffold248|s      85430 GAATTTCTCTCTCCTGTCACATGAGCCATCACGGAGAATCATCAAAAGAC 85479
                            ?  ?  ?  v  ?  i       i         ?  i  ?  ?      
C rnd-1_family-        112 GNATNTCNCTGTCNTGCCACATGAACCATCACGGNGAGTCNTCNAAAGAC 63

  scaffold248|s      85480 ATTTTGACATCAAGCCTTATGATCATAAAAGGTATCAACAATCCTAACGG 85529
                             ii    ?  ii i  ?        v     ? i         ?   i 
C rnd-1_family-         62 ATCCTGACNTCGGGTCTNATGATCATCAAAGGNACCAACAATCCNAACAG 13

  scaffold248|s      85530 TATTCGTTTTCC 85541
                            v       i  
C rnd-1_family-         12 TCTTCGTTTCCC 1

Matrix = 20p43g.matrix
Kimura (with divCpGMod) = 11.90
Transitions / transversions = 1.73 (142/82)
Gap_init rate = 0.02 (31 / 1800), avg. gap size = 1.10 (34 / 31)


1994 17.59 0.00 0.00 scaffold248|size497523 85284 85664 (407823) rnd-1_family-782#Unknown 17 397 (0) m_b1534s001i44 82004

  scaffold248|s      85284 TTTTGTTGAGGGGTATTCAAACCTTATCGTTGATGATGAAAAACTACGCC 85333
                              i  i  v  ?  iv ?     ?   i i  i  i     i  ?  ?v
  rnd-1_family-         17 TTTCGTCGACGGNTACACNAACCTNATCATCGACGACGAAAAGCTNCGNA 66

  scaffold248|s      85334 TTAGATCTGTCAAAGCTAATGATCGTTCTCTTTCAAGACACAAAAGTGCC 85383
                            vv ?  ?iiv     v ?i  ?v       ?           i   v v
  rnd-1_family-         67 TGCGNTCNACGAAAGCAANCGANAGTTCTCTNTCAAGACACAAGAGTCCG 116

  scaffold248|s      85384 AAGGCATTTGGTCCAGTTGGAAATTGTGTAAATTCCATTGCGACTGGAAT 85433
                              v ?  i     ?  ?  ?     ii v  i     i  i  v  ?  
  rnd-1_family-        117 AAGTCNTTCGGTCCNGTNGGNAATTGCATCAACTCCATCGCAACGGGNAT 166

  scaffold248|s      85434 TTCTCTCTCCTGTCACATGAGCCATCACGGAGAATCATCAAAAGACATTT 85483
                           ?  ?  v  ?  i       i         ?  i  ?? ?        ii
  rnd-1_family-        167 NTCNCTGTCNTGCCACATGAACCATCACGGNGAGTCNNCNAAAGACATCC 216

  scaffold248|s      85484 TGACATCAAGCCTTATGATCATAAAAGGTATCAACAATCCTAACGGTATT 85533
                               ?  ii i  ?        v  i  ? i         ?   i  v ?
  rnd-1_family-        217 TGACNTCGGGTCTNATGATCATCAAGGGNACCAACAATCCNAACAGTCTN 266

  scaffold248|s      85534 CGTTTTCCTGGGACAGTCATCCATGGAGACAGAGGGTACAACGATGACGA 85583
                            i   i  ?iv    ii?     i  ?   v ?  ?        i     
  rnd-1_family-        267 CATTTCCCNACGACAACNATCCACGGNGACCGNGGNTACAACGACGACGA 316

  scaffold248|s      85584 GTGTTTCAGTTTGATTGAAGATGCAAATATGGGATTTTTAAATACCACCA 85633
                                  iivi ?     i      i i     ?  i  i  i  ?  ? 
  rnd-1_family-        317 GTGTTTCGAGCTNATTGAGGATGCAGACATGGGNTTCTTGAACACNACNA 366

  scaffold248|s      85634 AGAGGGGTCCAACCTTGGCATTTAAGTTTGG 85664
                             ? ?     ?v ?i    ?  i        
  rnd-1_family-        367 AGNGNGGTCCNTCNCTGGCNTTCAAGTTTGG 397

Matrix = 20p43g.matrix
Kimura (with divCpGMod) = 18.62
Transitions / transversions = 2.35 (47/20)
Gap_init rate = 0.00 (0 / 380), avg. gap size = 0.0 (0 / 0)

719 15.45 0.00 0.00 scaffold248|size497523 85560 85682 (407805) rnd-1_family-927#Unknown 1 123 (0) m_b1534s001i45 82004

  scaffold248|s      85560 AGACAGAGGGTACAACGATGACGAGTGTTTCAGTTTGATTGAAGATGCAA 85609
                                 i  ?        i            iivi ?     i i    i
  rnd-1_family-          1 AGACAGGGGNTACAACGACGACGAGTGTTTCGAGCTNATTGAGGGTGCAG 50

  scaffold248|s      85610 ATATGGGATTTTTAAATACCACCAAGAGGGGTCCAACCTTGGCATTTAAG 85659
                            i     ?  i  i  i     ?   ? ?     ?v ?i    ?  i   
  rnd-1_family-         51 ACATGGGNTTCTTGAACACCACNAAGNGNGGTCCNTCNCTGGCNTTCAAG 100

  scaffold248|s      85660 TTTGGAAACACTCGCTATAATAC 85682
                                ? vv  ?  ?  i     
  rnd-1_family-        101 TTTGGNACGACNCGNTACAATAC 123

Matrix = 20p43g.matrix
Kimura (with divCpGMod) = 17.87
Transitions / transversions = 3.75 (15/4)
Gap_init rate = 0.00 (0 / 122), avg. gap size = 0.0 (0 / 0)


768 17.96 0.00 0.00 scaffold248|size497523 85687 85853 (407634) C rnd-4_family-140#Unknown (0) 188 22 m_b1534s001i46 82005

  scaffold248|s      85687 CGTGAACAGAGGGACATCCCTGAGCATGGCCCCATGCTGTCTTTGGGTGC 85736
                                ?   v ?  ?  ?  ?   v    ?  ?i       v  ?     
C rnd-4_family-        188 CGTGANCAGCGNGANATNCCNGAGAATGGNCCNGTGCTGTCGTTNGGTGC 139

  scaffold248|s      85737 CACAAGAACTGTTGGTGATGCAACATCATATTTTGTGGCATATCGCAATG 85786
                           ?ii?v  v    ?  ?i    ?ii? vvi       ?  ?     ?    
C rnd-4_family-        138 NGTNCGATCTGTNGGNAATGCNGTNTGCCATTTTGTNGCNTATCGNAATG 89

  scaffold248|s      85787 GCACAGGCAGAGTGACGTTTCTCCAAAGTACAATCCCGTCCTTATCCTAT 85836
                            i  ?  ?     ?  v     ?  i     ?  i  ?  ii ivv   i
C rnd-4_family-         88 GTACNGGNAGAGTNACCTTTCTNCAGAGTACNATTCCNTCTCTGAGCTAC 39

  scaffold248|s      85837 GCATGTTTTGACTATAT 85853
                            v?i i  i  i   i 
C rnd-4_family-         38 GGNCGCTTCGATTATGT 22

Matrix = 20p43g.matrix
Kimura (with divCpGMod) = 22.36
Transitions / transversions = 1.73 (19/11)
Gap_init rate = 0.00 (0 / 166), avg. gap size = 0.0 (0 / 0)


2189 11.47 1.16 1.16 scaffold248|size497523 85836 86179 (407308) rnd-1_family-1130#Unknown 1 344 (0) m_b1534s001i47 82006

  scaffold248|s      85836 TGCATGTTTTGACTATATACCAGTTTATAGTGAGCGTGCTTACTCAAAGA 85885
                                          i                                  
  rnd-1_family-          1 TGCATGTTTTGACTACATACCAGTTTATAGTGAGCGTGCTTACTCAAAGA 50

  scaffold248|s      85886 CATTCAGCCAAATTTTGAAAAAGGAATCATATAAAGAAGATGACTACGAA 85935
                                         i  ? i      v ii i  ?  ?  i        ?
  rnd-1_family-         51 CATTCAGCCAAATTCTGNAGAAGGAAACGCACAANGANGACGACTACGAN 100

  scaffold248|s      85936 CCTGAA----ACTTTCCTTTCTGAGAGAGACTGCTACCTTAGACAGTTGT 85981
                             ?  i----    v?  ? ?i-- ?   ii   i i iv?  v -- v 
  rnd-1_family-        101 CCNGAGGATTACTTGNCTNTNC--GNGAGGTTGCCATCCGNGAGA--TCT 146

  scaffold248|s      85982 TTGATCGTCACTGTGTTTATCAAGGGTGCAAAGCCCAGGGAGGTGATGAG 86031
                            i  iv ?        i    vi v?     i v?     ?  i  i   
  rnd-1_family-        147 TCGACAGNCACTGTGTCTATCCGGCNTGCAAGGGNCAGGGNGGCGACGAG 196

  scaffold248|s      86032 TGGAGGTTCTTGCGAAGTTTCACAATCACATCCACATTGTGTCATGCAAT 86081
                                  v v     iv?     ?     ?     ii ?        v  
  rnd-1_family-        197 TGGAGGTACATGCGAGCNTTCACNATCACNTCCACGCTNTGTCATGCCAT 246

  scaffold248|s      86082 TCTTCCTCGTGTGAAACAGTTCTTAAATGAAGAAGCAGTAGACTTATTGG 86131
                                 ?                    i       ?              
  rnd-1_family-        247 TCTTCCNCGTGTGAAACAGTTCTTAAACGAAGAAGNAGTAGACTTATTGG 296

  scaffold248|s      86132 AAAACGGTCTAGGACTCGTCCTGAAAGATGAGACAGAGATTGATGCTG 86179
                                     i                                     
  rnd-1_family-        297 AAAACGGTCTGGGACTCGTCCTGAAAGATGAGACAGAGATTGATGCTG 344

Matrix = 20p43g.matrix
Kimura (with divCpGMod) = 10.06
Transitions / transversions = 2.00 (26/13)
Gap_init rate = 0.01 (5 / 343), avg. gap size = 1.60 (8 / 5)


619 26.18 0.00 0.00 scaffold248|size497523 86248 86438 (407049) C rnd-1_family-989#Unknown (1) 200 10 m_b1534s001i48 82007

  scaffold248|s      86248 TGTAAAAAGTATGGGCGTCCGTATTCGAACAAGAGGAAGGAACAGTTAAT 86297
                             i   vv      ?   v ? vi  v       i      vv    ii 
C rnd-1_family-        200 TGCAAATCGTATGGNCGTACNTTCTCCAACAAGAAGAAGGACGAGTTGGT 151

  scaffold248|s      86298 TGACACAATTCGTATGGGTCCCAAGGAAGACTTGTCTATCACTGAATATG 86347
                           ?  v  ?i vviviv       iv? ??ii iv vvi     i  ivv  
C rnd-1_family-        150 NGAGACNGTGAAGGAGGGTCCCGTNGNNAGCCAGAGCATCACCGAGGTTG 101

  scaffold248|s      86348 AGAAAATAATCAAGTATTCATTTTTACAGCCATTGTCTCAAGAGGATAGG 86397
                               i  ?v ?        ?  ii ?     ii  i ?     ?   v ?
C rnd-1_family-        100 AGAAGATNTTNAAGTATTCNTTCCTNCAGCCGCTGCCNCAAGANGATCGN 51

  scaffold248|s      86398 TCAGCACACAAGCTTGGAAGTCTGAATGAAGAAAAAGTTCG 86438
                             v  ?    i   ?  ?vv?     i     i ii  v  
C rnd-1_family-         50 TCCGCNCACAGGCTNGGNTCNCTGAACGAAGAGAGGGTACG 10

Matrix = 20p43g.matrix
Kimura (with divCpGMod) = 33.47
Transitions / transversions = 1.08 (26/24)
Gap_init rate = 0.00 (0 / 190), avg. gap size = 0.0 (0 / 0)


1028 18.81 0.00 0.00 scaffold248|size497523 86346 86563 (406924) rnd-1_family-978#Unknown 1 218 (0) m_b1534s001i49 82008

  scaffold248|s      86346 TGAGAAAATAATCAAGTATTCATTTTTACAGCCATTGTCTCAAGAGGATA 86395
                                 i  ?v ?        ?  ii ?     ii ?i ?     ?   v
  rnd-1_family-          1 TGAGAAGATNTTNAAGTATTCNTTCCTNCAGCCGCTNCCNCAAGANGATC 50

  scaffold248|s      86396 GGTCAGCACACAAGCTTGGAAGTCTGAATGAAGAAAAAGTTCGCAAAGTT 86445
                            ?  v  v    i   ?  ?vv?     i     i ii  ?  ?vv  ii
  rnd-1_family-         51 GNTCCGCCCACAGGCTNGGNTCNCTGAACGAAGAGAGGGTNCGNTCAGCC 100

  scaffold248|s      86446 CTTCGTTCTGTTATGTCTAAGTTTGGTTGGGAACTGGTGGACTCTTTCGA 86495
                           v  vi ? ?i ii vv v     ?  ?        ?        v     
  rnd-1_family-        101 ATTGATNCNATCGTCGCGAAGTTNGGNTGGGAACTNGTGGACTCGTTCGA 150

  scaffold248|s      86496 ATGCGGCTTGCTTCGAAATAAAATGAATGAGTTTCTAGCAACGTCATTAG 86545
                           i     ii ?  ?  ?  i        v    vi  i  ?  ?  ?  i 
  rnd-1_family-        151 GTGCGGTCTNCTNCGNAACAAAATGAAGGAGTACCTGGCNACNTCNTTGG 200

  scaffold248|s      86546 ATGGATGGCTAATCATTA 86563
                               ?      i      
  rnd-1_family-        201 ATGGNTGGCTAGTCATTA 218

Matrix = 20p43g.matrix
Kimura (with divCpGMod) = 23.30
Transitions / transversions = 1.56 (25/16)
Gap_init rate = 0.00 (0 / 217), avg. gap size = 0.0 (0 / 0)


3107 25.69 3.49 1.71 scaffold248|size497523 86641 87729 (405758) rnd-5_family-505#Unknown 17 1124 (737) m_b1534s001i50 82009

  scaffold248|s      86641 TATAATTGCGGGTTAGAAATCAAAACCCCTTCGAGCAAAAAGCTAATCCA 86690
                             i     i  i  i  i     i  i  v        i   v vv v i
  rnd-5_family-         17 TACAATTGTGGATTGGAGATCAAGACTCCATCGAGCAAGAAGATCTTACG 66

  scaffold248|s      86691 AGGATGCATTAGGGAAGCTGTTGATTTGCATGGGGCATTCTCATTTTGTG 86740
                            iv v i i--    i  ?i i  ?        v  v     viv   i 
  rnd-5_family-         67 AACAGGTAC--GGGAGGCNATCGANTTGCATGGCGCTTTCTCTCGTTGCG 114

  scaffold248|s      86741 AATTCGGCACAATAGAGTTTAAACAGCTCGTGTACAAACCGGAATATAGG 86790
                               i  ?v ?ii  ?v  i        i  ?     i  v  i   ? ?
  rnd-5_family-        115 AATTTGGNTCNGCAGNTTTCAAACAGCTTGTNTACAAGCCTGAGTATNGN 164

  scaffold248|s      86791 AGTCAAGTCCTACATCATGCCACTGTGGCAAACCTTCCATATGTTTTGTT 86840
                           ivv     i     i  i  ??iv  v  ?   i vvvi     ii    
  rnd-5_family-        165 GCGCAAGTTCTACACCACGCNNTAGTTGCNAACTTGAAGTATGTCCTGTT 214

  scaffold248|s      86841 TGTGGTGGCAGGAGAAACAAAAGTGCTTTATGCTACACTCATTCGATTTC 86890
                              ?  ?  i   v i     i  ? v      iii?        i    
  rnd-5_family-        215 TGTNGTNGCGGGACAGACAAAGGTNCATTATGCCGTNCTCATTCGGTTTC 264

  scaffold248|s      86891 CTGA-AGCAAAGAAGACAGTGATGAAAAGAATCCTAAGGGATGTGTATAA 86939
                               - i   i vvii v  ?    iii v  ?i  iv iii  ?  i ?
  rnd-5_family-        265 CTGAGAACAAGGTTAGCTGTNATGAGGGGCATNTTAGCGAGCGTNTACAN 314

  scaffold248|s      86940 TCGCAGTCTGAAGTGGGCGTATACTATTC-CATTGAATACAGAGAACCCA 86988
                           ?v v  ii          ?  i ?  i  -   v  i i ---v   vi-
  rnd-5_family-        315 NAGAAGCTTGAAGTGGGCNTACANTACTCGCATGGAGTGC---TAACGT- 360

  scaffold248|s      86989 TCGTCACATATACCAGATTT--TCGGGATGCAATTGTTTCATCTAAAGGT 87036
                             vv iiv   v  i     -- vi     --- i     ?  ?  ivv 
  rnd-5_family-        361 TCTGCGTTTATTCCGGATTTCGTGAGGATG---TCGTTTCNTCNAAGTCT 407

  scaffold248|s      87037 TACTCCATTACAAAGGAGTGCGTCTGTTTTAACTGGATAATTTGGAGAAA 87086
                             ii ?  i  i      ? i  i vv  i vi     i       ii  
  rnd-5_family-        408 TATCCNATCACGAAGGAGNGTGTTTTGTTCACTTGGATGATTTGGAAGAA 457

  scaffold248|s      87087 GCTTCTCTCA--ATGATACGGACTACTCAATTGCCACTTCCAAAAGCAAG 87134
                            ?   -v   --   i ? i  ?v  v  iii   vi v     i   vi
  rnd-5_family-        458 GNTTC-ATCAGTATGGTNCAGANGACACAGCCGCCCTTGCCAAAGGCACA 506

  scaffold248|s      87135 GAAAATAATTCCAGAAATAGTTGCAAGGTGGAATAGGTCAAAAGGTAGGA 87184
                           v  i  v  i  ?     v  vi             i  ?  i      i
  rnd-5_family-        507 CAAGATCATCCCNGAAATTGTGACAAGGTGGAATAGATCNAAGGGTAGGG 556

  scaffold248|s      87185 TTGATGAAATGACACGATCACTAGATTCTATGAACTTTACTTTCACAAAA 87234
                            i           ?? ? vv  v   vvi         v v  i? v  i
  rnd-5_family-        557 TCGATGAAATGACNNGNTACCTTGATGGCATGAACTTTCCATTTNCCAAG 606

  scaffold248|s      87235 GGTTCAGCAAAGCAAGTGCTTGTAATGAGAGAGTTCAAAAAGATGGCCGT 87284
                             ?v  v ?  i  ivv   i   -       i  i  i        ?  
  rnd-5_family-        607 GGNACACCNAAACAGCAGCTCGTA-TGAGAGAATTTAAGAAGATGGCNGT 655

  scaffold248|s      87285 CAATGTCGGATTCATTTTGAAGCATTGCTTTCCAGTAAAATCACCTACAC 87334
                           v  i     v                    i  vvi    i  ? ?v  ?
  rnd-5_family-        656 AAACGTCGGCTTCATTTTGAAGCATTGCTTCCCTTCAAAACCANCNCCAN 705

  scaffold248|s      87335 GTGGGAGTGGATACTCAACGATTCAACGTCTAAATCATAAGTC-----AG 87379
                           -i    i-  v   ? ?i ?      ii  -iv i  ?   iv----- i
  rnd-5_family-        706 -CGGGAA-GGTTACNCNGCNATTCAATATC-GCACCANAAGCATTTGAAA 752

  scaffold248|s      87380 GTGTCA-CCATGAAAGATGTTCTATACCAACTTGCC-TCTTCGACAAGTT 87427
                              v  -          i  v    vi?    ?  ?-i v??v   i ? 
  rnd-5_family-        753 GTGACATCCATGAAAGACGTACTATTTNAACTNGCNACCGNNTACAGGNT 802

  scaffold248|s      87428 GATAAACCCAATACGTGGAGTTG-TACCAATCTCACCAGCACGTACTGT- 87475
                           ?  i  i  v  ?  ?   ?   - v  iivi  -  -- viv     i-
  rnd-5_family-        803 NATGAATCCTATNCGNGGANTTGNTCCCGGGTTC-CC--CTTTTACTGCG 849

  scaffold248|s      87476 CG-GTGATTCT-------GGAAT-TCAA---------CA----TGATGCC 87503
                             -   i    -------    i-    --------- i----       
  rnd-5_family-        850 CGTGTGGTTCTCCCCGCGGGAACGTCAAGTGTAAGTGCGGCGTTGATGCC 899

  scaffold248|s      87504 GTCGATCAGAAATTGGAGAGCGAGAGGTCAACATGGTATAAGGAAGCAAC 87553
                           i     v  v -- v    iivvv iv   ivi   i v  ii ?  ?? 
  rnd-5_family-        900 ATCGATGAGTA--TCGAGAATTCTAATTCAGAGTGGCAGAAAAANGCNNC 947

  scaffold248|s      87554 CAAATATGTTAAGGAGCGGATCAAACCTGACAGTAGGTACAAGTTGAA-A 87602
                              i     i  i  iv      vv  v  ?                 - 
  rnd-5_family-        948 CAAGTATGTCAAAGAAAGGATCACTCCAGANAGTAGGTACAAGTTGAAGA 997

  scaffold248|s      87603 AATATATTGAGGACCCAACTCTTAACAAAATTCGATATGACAGGACATTG 87652
                              vi     v   vvi  v  i     i     ? vv     i  ii v
  rnd-5_family-        998 AATTCATTGATGACGAGACGCTCAACAAGATTCGNTTGGACAGAACGCTT 1047

  scaffold248|s      87653 TTTCACATACCTCATTCTGTTGGAAGTTACGTAGATGCAAAGACCGGAAA 87702
                             i     v  vv v  vvv            v  iv   i   v    i
  rnd-5_family-       1048 TTCCACATCCCAAAATCACATGGAAGTTACGTCGACTCAAGGACAGGAAG 1097

  scaffold248|s      87703 GAGAACATGTAATGGTAAAAATGCCAA 87729
                            iv   ?vvv ii     i  ?  v  
  rnd-5_family-       1098 GGCAACNACAAGCGGTAAGAANGCAAA 1124

Matrix = 20p43g.matrix
Kimura (with divCpGMod) = 30.71
Transitions / transversions = 1.31 (156/119)
Gap_init rate = 0.03 (34 / 1088), avg. gap size = 1.68 (57 / 34)


1864 19.70 8.27 3.97 scaffold248|size497523 87735 88363 (405124) C rnd-1_family-654#Unknown (154) 655 1 m_b1534s001i51 82010

  scaffold248|s      87735 CGGAAACAGTATCAAAAGTCAGAAGGAGTGGATCTCGTTGCATTCTATGT 87784
                              ?  -   iv i  i     i i v  vvvi ?v v   i  v    i
C rnd-1_family-        655 CGGNAA-AGTGACGAAGGTCAGGAAGTGTCCTCCNAGATGCGTTGTATGC 607

  scaffold248|s      87785 GTTGCCATTGCTGATCCAGACGACAAGGATGCTAAAATTTCTCAAACAAC 87834
                           vv   ?  i         i v        iv ?     ?v ?  i     
C rnd-1_family-        606 TGTGCNATCGCTGATCCAAAGGACAAGGACTCNAAAATNACNCAGACAAC 557

  scaffold248|s      87835 AACAATTTGTTCAACTTGTCTTGTGCCTCTATGCAACAAAAAGATTGGGA 87884
                           ? i?vv      ?  ?     ?  ivv i i    v   i i  ?v  ? 
C rnd-1_family-        556 NATNCATTGTTCNACNTGTCTNGTAAGTTTGTGCACCAAGAGGANAGGNA 507

  scaffold248|s      87885 ATAGAAAGACAACATGCTTTGAAAGATTTCATCAAGTGAGCGATCTTTCG 87934
                            i  i      ? ?        i ?v  i      i vi ?  i  v   
C rnd-1_family-        506 ACAGGAAGACANCNTGCTTTGAGANTTTCCATCAAATCGGNGACCTATCG 457

  scaffold248|s      87935 CAGCTAGTGCAAGAGAAGAAGTCTCCATCAGCAAGTGGTACAGGT-AGTG 87983
                           v v   i---   i? iv ii  v  i  i? -- ?v v v ?i -  i 
C rnd-1_family-        456 GACCTAA---AAGGNAGCAGATCGCCGTCGNC--GNCGAAGANATCAGCG 412

  scaffold248|s      87984 G-GAAGAAGAGAAAGCATGCCAATAATAACGAAGAGTAATAATTTTTAGA 88032
                           v-         i   ---  v vvi  i v v   vv v   v v   --
C rnd-1_family-        411 TCGAAGAAGAGGAAG---GCAACGGATGAAGTAGACGATTAAGTGTTA-- 367

  scaffold248|s      88033 AAAGGGGA--------------------------TGAATTACTAGTAGAA 88056
                                   --------------------------      - i ?i  --
C rnd-1_family-        366 AAAGGGGAGTTTTATATGTAAGCTTGTTTTGAAGTGAATT-CCANCAG-- 320

  scaffold248|s      88057 TGGACTAACA--AATTTTAATACATT-CATACGCATG-ATTTATTAGCTA 88102
                            vi?   ii --v  v??   i    -      v  v-  v ?   --- 
C rnd-1_family-        319 TTANCTAGTATTCATGNNAATGCATTGCATACGAATCTATGTNTTA---A 273

  scaffold248|s      88103 GCAGCTAGTATGGCAAAATT-TTAAGCCGTGCACA----TGCATGAATTG 88147
                           i  i      --  ----  - iv   vii   i ----  i v i    
C rnd-1_family-        272 ACAACTAGTA--GC----TTATCTAGCGACGCATAGATTTGTAAGGATTG 229

  scaffold248|s      88148 TGTTAAG-CCGTGAACG--TTCATGAAATAGCAATTTTTGAGCCCGAAA- 88193
                           i      -  ---    -- v           i      vi   vi   -
C rnd-1_family-        228 CGTTAAGACC---AACGAATACATGAAATAGCGATTTTTCGGCCAAAAAC 182

  scaffold248|s      88194 --AAATGCCCCGACTTGTGGGTTGTACAGCTGCTAGAAATGG-ACAGT-T 88239
                           -- ii            ?                  ii    -     - 
C rnd-1_family-        181 GAAGGTGCCCCGACTTGNGGGTTGTACAGCTGCTAGGGATGGAACAGTAT 132

  scaffold248|s      88240 TAA-AGCAAAAAAACTTTATACACACCCTGAGACACAT-CTATACTGATG 88287
                              -                          i?  ? i -           
C rnd-1_family-        131 TAAGAGCAAAAAAACTTTATACACACCCTGGNACNCGTCCTATACTGATG 82

  scaffold248|s      88288 TCCTAACCACTTGGATCTCCTGTTGCAT-GACTGTAGATAGATTTTTTTT 88336
                                         ii ?? i       -   i                 
C rnd-1_family-         81 TCCTAACCACTTGGGCCNNCCGTTGCATGGACCGTAGATAGATTTTTTTT 32

  scaffold248|s      88337 CCAATCTAAAACT---TC-ACATGAACATGC 88363
                           i     i      ---  -            
C rnd-1_family-         31 TCAATCCAAAACTACGTCTACATGAACATGC 1

Matrix = 20p43g.matrix
Kimura (with divCpGMod) = 21.52
Transitions / transversions = 1.29 (67/52)
Gap_init rate = 0.07 (45 / 628), avg. gap size = 1.73 (78 / 45)


1005 8.13 4.00 7.77 scaffold248|size497523 88405 88604 (404883) C rnd-1_family-1350#Unknown (226) 237 45 m_b1534s001i52 82011

  scaffold248|s      88405 ACTGAACCGAAAACCTGAATACAAAATGACCAGGGAATCATTAACAAACA 88454
                                  v   vv   -                  i  v  v      v 
C rnd-1_family-        237 ACTGAACGGAACCCCT-AATACAAAATGACCAGGGGATAATGAACAAAAA 189

  scaffold248|s      88455 ATACACTATTCGTGTGTACCGTACCATGCCATATATGACTA----CTTTT 88500
                              -  -  --i    ---               --     ----     
C rnd-1_family-        188 ATA-AC-AT--ATGTG---CGTACCATGCCATAT--GACTAGGTACTTTT 148

  scaffold248|s      88501 TATATGGTAGTACCGTATCATCTGGCACTGCAATGGAACGGCACAGAAGA 88550
                              --            i                       i        
C rnd-1_family-        147 TAT--GGTAGTACCGTACCATCTGGCACTGCAATGGAACGGTACAGAAGA 100

  scaffold248|s      88551 AAGAG-TTTACGTGATTCCTTAAAATTGGGCTTCGC---ACTGCAACGGA 88596
                               i-                      ?     i --- i   v  ---
C rnd-1_family-         99 AAGAATTTTACGTGATTCCTTAAAATTGNGCTTCACCGGATTGCCAC--- 53

  scaffold248|s      88597 ACGGTACA 88604
                            i      
C rnd-1_family-         52 ATGGTACA 45

Matrix = 20p43g.matrix
Kimura (with divCpGMod) = 8.66
Transitions / transversions = 1.14 (8/7)
Gap_init rate = 0.09 (18 / 199), avg. gap size = 1.28 (23 / 18)


562 13.04 4.35 0.00 scaffold248|size497523 88584 88675 (404812) C rnd-1_family-1350#Unknown (338) 125 30 m_b1534s001i53 82012

  scaffold248|s      88584 GCACTGCAACGGAACGGTACAGAAGAAAGAG-TTTACCTGATTCCTTAAA 88632
                                    i                    i-     v            
C rnd-1_family-        125 GCACTGCAATGGAACGGTACAGAAGAAAGAATTTTACGTGATTCCTTAAA 76

  scaffold248|s      88633 ATTGTGCTTCGCCA---TGCCATGTAGTACAACAAAGACGTAGACT 88675
                               ?     i  i---     ii i      i   v  v i    
C rnd-1_family-         75 ATTGNGCTTCACCGGATTGCCACATGGTACAATAAACACCTGGACT 30

Matrix = 20p43g.matrix
Kimura (with divCpGMod) = 13.55
Transitions / transversions = 3.00 (9/3)
Gap_init rate = 0.02 (2 / 91), avg. gap size = 2.00 (4 / 2)


682 14.36 5.67 10.22 scaffold248|size497523 88872 89065 (404422) rnd-1_family-119#Unknown 1 186 (0) m_b1534s001i54 82013

  scaffold248|s      88872 TGGTTTTTGTGTTGTCCAAATCGCGATCACGGGTTATGAGTGAAGAAGGT 88921
                                          v            v ------i      v      
  rnd-1_family-          1 TGGTTTTTGTGTTGTACAAATCGCGATCCC------CGAGTGACGAAGGT 44

  scaffold248|s      88922 TATAGTCTCAGAGATAGAAGTATACACTCTCTATTGTACGACATCATGGT 88971
                           vv  i  --i      i             --  v    -----   iv 
  rnd-1_family-         45 GTTAATC--GGAGATAAAAGTATACACTCT--ATGGTAC-----CATACT 85

  scaffold248|s      88972 ACCATACAATTGACTCTTAT--AGTGTACTATAGTAC--TTTTATCTG-- 89015
                             --     v -   i    --iiii  -  v     --i  iv    --
  rnd-1_family-         86 AC--TACAAGT-ACTTTTATCTGACATA-TAAAGTACGTCTTCCTCTGTC 131

  scaffold248|s      89016 ---ACA--TACTATCTTCAAAAGCTGCAAAAAATCTTGCAGCGGCTGCTA 89060
                           ---   --    v   v                                i
  rnd-1_family-        132 TCTACAAATACTCTCTGCAAAAGCTGCAAAAAATCTTGCAGCGGCTGCTG 181

  scaffold248|s      89061 GTAAT 89065
                                
  rnd-1_family-        182 GTAAT 186

Matrix = 20p43g.matrix
Kimura (with divCpGMod) = 14.63
Transitions / transversions = 1.08 (13/12)
Gap_init rate = 0.12 (24 / 193), avg. gap size = 1.25 (30 / 24)


317 12.50 0.00 2.08 scaffold248|size497523 89033 89081 (404406) C rnd-2_family-88#Unknown (578) 431 384 m_b1534s001i55 82014

  scaffold248|s      89033 GCTGCAAAAAATCTTGCAGCGGCTGCTAGTAATTTTGTGTTGTCTTAGA 89081
                              i                       i     i  i-     v  i  
C rnd-2_family-        431 GCTACAAAAAATCTTGCAGCGGCTGCTGGTAATCTTA-GTTGTGTTGGA 384

Matrix = 20p43g.matrix
Kimura (with divCpGMod) = 14.08
Transitions / transversions = 5.00 (5/1)
Gap_init rate = 0.02 (1 / 48), avg. gap size = 1.00 (1 / 1)


12 24.07 2.17 2.17 scaffold248|size497523 89575 89620 (403867) (ATCCTC)n#Simple_repeat 1 46 (0) m_b1534s252i3 82015

  scaffold248|s      89575 ATCCTCATACTCTTCCTCTTCATC-TCCATCAAACTGATTCTCCTCC 89620
                                   v   v     v  v  -   -   vv  v  i   v   
  (ATCCTC)n#Sim          1 ATCCTCATCCTCATCCTCATCCTCATCC-TCATCCTCATCCTCATCC 46

Matrix = Unknown
Transitions / transversions = 0.12 (1/8)
Gap_init rate = 0.04 (2 / 45), avg. gap size = 1.00 (2 / 2)


14 22.55 0.00 2.38 scaffold248|size497523 92611 92653 (400834) (ACTCTC)n#Simple_repeat 1 42 (0) m_b1534s252i4 82016

  scaffold248|s      92611 ACTCACACGCACACTCTCGTCCCTCTCTCTTTCTCTCACTCTC 92653
                               v   v v       -v i   v    iv           
  (ACTCTC)n#Sim          1 ACTCTCACTCTCACTCTC-ACTCTCACTCTCACTCTCACTCTC 42

Matrix = Unknown
Transitions / transversions = 0.33 (2/6)
Gap_init rate = 0.02 (1 / 42), avg. gap size = 1.00 (1 / 1)

19 10.81 0.00 3.23 scaffold248|size497523 92624 92655 (400832) (CT)n#Simple_repeat 1 31 (0) m_b1534s252i5 82016

  scaffold248|s      92624 CTCTCGTCCCTCTCTCTTTCTCTCACTCTCTC 92655
                                -  i        i      v       
  (CT)n#Simple_          1 CTCTC-TCTCTCTCTCTCTCTCTCTCTCTCTC 31

Matrix = Unknown
Transitions / transversions = 2.00 (2/1)
Gap_init rate = 0.03 (1 / 31), avg. gap size = 1.00 (1 / 1)


19 7.42 0.00 0.00 scaffold248|size497523 92848 92876 (400611) (AGG)n#Simple_repeat 1 29 (0) m_b1534s252i6 82017

  scaffold248|s      92848 AGGAGGGGGAGGAGGAGGAAGAGGAGGAG 92876
                                 i            i         
  (AGG)n#Simple          1 AGGAGGAGGAGGAGGAGGAGGAGGAGGAG 29

Matrix = Unknown
Transitions / transversions = 1.00 (2/0)
Gap_init rate = 0.00 (0 / 28), avg. gap size = 0.0 (0 / 0)


13 12.30 2.44 7.69 scaffold248|size497523 93508 93548 (399939) (GATGGGT)n#Simple_repeat 1 39 (0) m_b1534s252i7 82018

  scaffold248|s      93508 GATGGGTGACATTGGAGGTGGGGGCATGGGTGAT-GGTGATG 93548
                                   --  v  v i    v -         -       
  (GATGGGT)n#Si          1 GATGGGTG--ATGGGTGATGGGTG-ATGGGTGATGGGTGATG 39

Matrix = Unknown
Transitions / transversions = 0.33 (1/3)
Gap_init rate = 0.10 (4 / 40), avg. gap size = 1.00 (4 / 4)


14 13.63 2.94 2.94 scaffold248|size497523 94583 94616 (398871) (CAT)n#Simple_repeat 1 34 (0) m_b1534s252i8 82019

  scaffold248|s      94583 CATCATCCCCATCATCATCCTTCCTC-TCATCATC 94616
                                  vi         - v  v  -        
  (CAT)n#Simple          1 CATCATCATCATCATCAT-CATCATCATCATCATC 34

Matrix = Unknown
Transitions / transversions = 0.33 (1/3)
Gap_init rate = 0.06 (2 / 33), avg. gap size = 1.00 (2 / 2)


14 18.87 0.00 2.70 scaffold248|size497523 96090 96127 (397360) (CAACAA)n#Simple_repeat 1 37 (0) m_b1534s252i9 82020

  scaffold248|s      96090 CAACGACAACGACAACGACAACAACCTCGAACATCAAC 96127
                               i     i     i        vv -    v    
  (CAACAA)n#Sim          1 CAACAACAACAACAACAACAACAACAAC-AACAACAAC 37

Matrix = Unknown
Transitions / transversions = 1.00 (3/3)
Gap_init rate = 0.03 (1 / 37), avg. gap size = 1.00 (1 / 1)


17 17.62 7.84 0.00 scaffold248|size497523 97128 97178 (396309) (GGA)n#Simple_repeat 1 55 (0) m_b1534s252i10 82021

  scaffold248|s      97128 GGGGGAGGGGGATGATTTGG-TGAGGAGGAGG-GG-GGAGGAGGAGG-GG 97173
                             i     i   v  vvv  -v          -  -           -  
  (GGA)n#Simple          1 GGAGGAGGAGGAGGAGGAGGAGGAGGAGGAGGAGGAGGAGGAGGAGGAGG 50

  scaffold248|s      97174 ACGAG 97178
                            v   
  (GGA)n#Simple         51 AGGAG 55

Matrix = Unknown
Transitions / transversions = 0.33 (2/6)
Gap_init rate = 0.08 (4 / 50), avg. gap size = 1.00 (4 / 4)


14 0.00 4.17 4.17 scaffold248|size497523 97187 97210 (396277) (TGG)n#Simple_repeat 1 24 (0) m_b1534s252i11 82022

  scaffold248|s      97187 TGGTGAGTGGTGGTGGTGGT-GTGG 97210
                                -              -    
  (TGG)n#Simple          1 TGGTG-GTGGTGGTGGTGGTGGTGG 24

Matrix = Unknown
Transitions / transversions = 1.00 (0/0)
Gap_init rate = 0.09 (2 / 23), avg. gap size = 1.00 (2 / 2)


13 12.78 3.85 10.20 scaffold248|size497523 100789 100840 (392647) (CAC)n#Simple_repeat 1 49 (0) m_b1534s252i13 82023

  scaffold248|s     100789 CACCACTCTTCTCCACCGCAAACCACCCACCCACCAACCA-CACCACC-C 100836
                                 - vi v     i -v    -   -     -    -       - 
  (CAC)n#Simple          1 CACCAC-CACCACCACCAC-CACCA-CCA-CCACC-ACCACCACCACCAC 45

  scaffold248|s     100837 CACC 100840
                               
  (CAC)n#Simple         46 CACC 49

Matrix = Unknown
Transitions / transversions = 0.67 (2/3)
Gap_init rate = 0.14 (7 / 51), avg. gap size = 1.00 (7 / 7)


936 13.48 0.00 0.00 scaffold248|size497523 102625 102765 (390722) C genome_12_17919#DNA (0) 473 333 m_b1534s001i56 82024

  scaffold248|s     102625 TCCCAGTACTTTGAAATTCTGCCGATACGGCAGAATTTGGTTTTGCGCTA 102674
                                                     v                i i    
C genome_12_179        473 TCCCAGTACTTTGAAATTCTGCCGATTCGGCAGAATTTGGTTTCGTGCTA 424

  scaffold248|s     102675 AATCGTAAAAATTGAAATTCTGCCGGCCGGCAGAATTTCATTTCGTACTA 102724
                                i      iv           ii           v v  i   i  
C genome_12_179        423 AATCGCAAAAATCCAAATTCTGCCGATCGGCAGAATTTGAGTTTGTATTA 374

  scaffold248|s     102725 ATTCCTGTGCTATCATTTTCTAACCTTAGTAACAAAACATT 102765
                                 i   v i v  v               i    v  
C genome_12_179        373 ATTCCTATGCGACCTTTGTCTAACCTTAGTAACGAAACTTT 333

Matrix = 20p43g.matrix
Kimura (with divCpGMod) = 13.38
Transitions / transversions = 1.38 (11/8)
Gap_init rate = 0.00 (0 / 140), avg. gap size = 0.0 (0 / 0)


1624 4.12 0.00 0.00 scaffold248|size497523 102763 102956 (390531) rnd-1_family-1193#Unknown 1 194 (151) m_b1534s001i57 82025

  scaffold248|s     102763 ATTGGCATGGGCGACAATTGCTTCCAACCTTTCCTCACATGACACAGCGA 102812
                             v                                     i         
  rnd-1_family-          1 ATAGGCATGGGCGACAATTGCTTCCAACCTTTCCTCACATAACACAGCGA 50

  scaffold248|s     102813 CATTTGCCTAAACTCCACATCACAGGCAGTTGATTCCAACTTTTTCTTAG 102862
                                      v         i                          ? 
  rnd-1_family-         51 CATTTGCCTAACCTCCACATCGCAGGCAGTTGATTCCAACTTTTTCTTNG 100

  scaffold248|s     102863 CGTACACACATCAAAATAGTCGAACTACATCAAGATACTTCATCTAGCTG 102912
                                                i                 v          
  rnd-1_family-        101 CGTACACACATCAAAATAGTCAAACTACATCAAGATACTACATCTAGCTG 150

  scaffold248|s     102913 TCAAGTAATCCAGCGAATAATTGCTCTGCCATGGTCCACCCTTT 102956
                                                         i     v       
  rnd-1_family-        151 TCAAGTAATCCAGCGAATAATTGCTCTGCCGTGGTCGACCCTTT 194

Matrix = 20p43g.matrix
Kimura (with divCpGMod) = 3.28
Transitions / transversions = 1.00 (4/4)
Gap_init rate = 0.00 (0 / 193), avg. gap size = 0.0 (0 / 0)


2706 8.06 5.90 0.25 scaffold248|size497523 102957 103329 (390158) C rnd-5_family-1784#Unknown (417) 444 51 m_b1534s001i58 82026

  scaffold248|s     102957 TGTTGTGAAACATTTGATGCGAATGACGACGAATGCGACGATACATCAGC 103006
                                      i      i v  i                          
C rnd-5_family-        444 TGTTGTGAAACGTTTGATACTAACGACGACGAATGCGACGATACATCAGC 395

  scaffold248|s     103007 AGATCCTTGTCCAAAACCATATTATAATTTGTGACACGAAGCTGACAATC 103056
                                  v        i   i            i            i   
C rnd-5_family-        394 AGATCCTGGTCCAAAATCATGTTATAATTTGTGGCACGAAGCTGACGATC 345

  scaffold248|s     103057 TGTTGGTAGAGCACAAAAAGCAACATGCATTAATGTGTACCTCGAAACAA 103106
                             ?          ii             ii                    
C rnd-5_family-        344 TGNTGGTAGAGCATGAAAAGCAACATGCGCTAATGTGTACCTCGAAACAA 295

  scaffold248|s     103107 ATCAAAAAGCGAAAAAGAACATGTGACGATGACAATGATGGTTCGCGTGA 103156
                            v                  -  i              i  i        
C rnd-5_family-        294 AACAAAAAGCGAAAAAGAAC-TGCGACGATGACAATGACGGCTCGCGTGA 246

  scaffold248|s     103157 GTTTG----------------------ATGAAGATATCAATTATAACAAT 103184
                                ----------------------              v i   i  
C rnd-5_family-        245 GTTTGAGAGGAGAACTCATTTCATTCTATGAAGATATCAATGACAACGAT 196

  scaffold248|s     103185 GGTGTGAACGAAAGTATGGCAGAGGTCGACGGTGGATGGAGTTCGAATGG 103234
                               i                     ?               i i    ?
C rnd-5_family-        195 GGTGCGAACGAAAGTATGGCAGAGGTNGACGGTGGATGGAGTCCAAATGN 146

  scaffold248|s     103235 AGTTGAGGATGAAGCGATACCTCGTTTGCCCAAAATCAAAGTTGATACCA 103284
                            v              v      v       i     i            
C rnd-5_family-        145 ACTTGAGGATGAAGCGTTACCTCCTTTGCCCGAAATCGAAGTTGATACCA 96

  scaffold248|s     103285 ATCAAAACATTGTAGTGGGCACATTGACCGAAATCGAAGTTGATA 103329
                                             i       v                  
C rnd-5_family-         95 ATCAAAACATTGTAGTGGACACATTGCCCGAAATCGAAGTTGATA 51

Matrix = 20p43g.matrix
Kimura (with divCpGMod) = 5.94
Transitions / transversions = 2.75 (22/8)
Gap_init rate = 0.01 (2 / 372), avg. gap size = 11.50 (23 / 2)

368 12.04 0.00 25.35 scaffold248|size497523 103260 103348 (390139) C rnd-5_family-1784#Unknown (789) 72 2 m_b1534s001i59 82026

  scaffold248|s     103260 TTGCCCAAAATCAAAGTTGATACCAATCAAAACATTGTAGTGGGCACATT 103309
                                 i     i          v   v   i        vv        
C rnd-5_family-         72 TTGCCCGAAATCGAAGTTGATACGAATGAAAGCATTGTAGGTGGCACATT 23

  scaffold248|s     103310 GACCGAAATCGAAGTTGATAGTTTGAATCTACGCAAAGA 103348
                           ------------------ i                   
C rnd-5_family-         22 ------------------TGGTTTGAATCTACGCAAAGA 2

Matrix = 20p43g.matrix
Kimura (with divCpGMod) = 9.28
Transitions / transversions = 1.00 (4/4)
Gap_init rate = 0.20 (18 / 88), avg. gap size = 1.00 (18 / 18)


5754 14.63 0.59 2.91 scaffold248|size497523 103352 104372 (389115) C rnd-1_family-438#Unknown (2025) 998 1 m_b1534s001i60 82027

  scaffold248|s     103352 AGCTCATAGTCAGTTAATGGGGAATGAATGTCAAATGGAAAGAAATTAGG 103401
                            i  v    iv   iiiiv ii  i         v      v  iivv i
C rnd-1_family-        998 AACTGATAGCGAGTCGGCTGAAAACGAATGTCAATTGGAAACAAGCATGA 949

  scaffold248|s     103402 TGTTAACAACAAAGAGTGATTGCAAAATATCATATTCAATATTATTATGC 103451
                              - iii --     i  ?? i    -  i      i------  v v 
C rnd-1_family-        948 TGT-AGTGA--AAGAGCGANNGTAAAA-ATTATATTCG------TTTTTC 909

  scaffold248|s     103452 TCTTTCGA-AGTAAT--TAATCTACACTCATGAATAATCG-GTTT--AGA 103495
                           v?  i i - i    --  vv  i    v    v     i-   i-- ? 
C rnd-1_family-        908 ANTTCCAACAATAATAGTACGCTGCACTGATGATTAATCACGTTCCGANA 859

  scaffold248|s     103496 TGAACAACTGCGTTTAGAATAAAGAACTGAATAATTCAGGATAACTACCA 103545
                           i    -----------     ------  --  ?    vv v        
C rnd-1_family-        858 CGAAC-----------GAATA------TG--TANTTCATCAAAACTACCA 828

  scaffold248|s     103546 ATCAAGCAAACAATACACATAAGAACTATCGACAAGACAACCACCCCTAC 103595
                                                v     ?i i        ?          
C rnd-1_family-        827 ATCAAGCAAACAATACACATACGAACTNCCAACAAGACANCCACCCCTAC 778

  scaffold248|s     103596 CCACAGCGCTACCAACATTTGGCTTCAAACAAAACAACATTTTGTTTTCC 103645
                                v i       i      v              i  i         
C rnd-1_family-        777 CCACACCACTACCAATATTTGGATTCAAACAAAACAATATCTTGTTTTCC 728

  scaffold248|s     103646 AAACTTTCTTTCCCATGTCGAAAGTGATCACAATGCATTCCTACCGGATA 103695
                                   i        ?           i           ?        
C rnd-1_family-        727 AAACTTTCCTTCCCATGNCGAAAGTGATCGCAATGCATTCCNACCGGATA 678

  scaffold248|s     103696 CGCTACCATACTGTAATGATTGAAGCTGTTGAAGCAGCAAAGAAAACTGT 103745
                              i        i  i  i                       i    vi 
C rnd-1_family-        677 CGCCACCATACTATAGTGGTTGAAGCTGTTGAAGCAGCAAAGGAAACGAT 628

  scaffold248|s     103746 ACATAGCCTCTTCAGGATGCGAATTGTTGAATACTTTCCTGGCACTTTCC 103795
                                  i         v ?      i       i         ivi   
C rnd-1_family-        627 ACATAGCTTCTTCAGGAGGNGAATTGCTGAATACCTTCCTGGCATGCTCC 578

  scaffold248|s     103796 AAACTGACAAGCTCAAACTTCAACGGACCAGTAGCAACAGAAGGCTTGTT 103845
                                i                 ?     v          v     i ii
C rnd-1_family-        577 AAACTAACAAGCTCAAACTTCAANGGACCCGTAGCAACAGCAGGCTCGCC 528

  scaffold248|s     103846 ACATTCTTGAAAGTAATTATTCAGACTGACAATGACGGAAACTGAAAAAG 103895
                             iv  v        vi       i       vi       i      i 
C rnd-1_family-        527 ACGGTCATGAAAGTATCTATTCAGGCTGACAAGAACGGAAATTGAAAAGG 478

  scaffold248|s     103896 CTTTCAGGTAAATCATTTTGGCAATGGGAGGAAACATGGAAATGCAGGAG 103945
                               ?           i i?  i i          i ? v          
C rnd-1_family-        477 CTTTNAGGTAAATCATCTCNGCGACGGGAGGAAACGTNGCAATGCAGGAG 428

  scaffold248|s     103946 TCTGGCATATCGAAGGCTCCACCCGGCTTAGGAGGACAATAACTCCATAA 103995
                             v     i     v  v       v   ?                 i v
C rnd-1_family-        427 TCGGGCATGTCGAATGCACCACCCGCCTTNGGAGGACAATAACTCCACAC 378

  scaffold248|s     103996 GACGAACTTCTTCTCAGATGCCGGGGTAGCTTTGGCGTAGCAAAATAAAT 104045
                                    v     v ?v v?  i  v     ?  i        i    
C rnd-1_family-        377 GACGAACTTGTTCTCTGNAGANGGAGTCGCTTTNGCATAGCAAAACAAAT 328

  scaffold248|s     104046 AACGGTCTCCAGCTCGAATGATTACGCACCCATGTGCAAATCGTGGTAAG 104095
                            v v    i       ?     ?        ?i          ?    i 
C rnd-1_family-        327 ATCTGTCTTCAGCTCGNATGATNACGCACCCNCGTGCAAATCGNGGTAGG 278

  scaffold248|s     104096 ACCGCTTCGTGATGACACAAAAATCTCAATAAATCCTTGTCTGTCTCGTG 104145
                            ii        i i  ?  i     ?   ? i                  
C rnd-1_family-        277 ATTGCTTCGTGGTAACNCAGAAATCNCAANAGATCCTTGTCTGTCTCGTG 228

  scaffold248|s     104146 GCTGACTTTCCCAGACGAGCCACATGTCCTTCTTATCTCAAACCCTCTTC 104195
                                    ?     ?  v          v   v  i     ?       
C rnd-1_family-        227 GCTGACTTTNCCAGANGACCCACATGTCCGTCTGATTTCAAANCCTCTTC 178

  scaffold248|s     104196 TGCCTGCTAAAGACCTAACATGATTGTAAATATTGGCCGCAAAAGAATCA 104245
                                  ?  v  i    ii        i    ivvv      ??vi  v
C rnd-1_family-        177 TGCCTGCNAACGATCTAATGTGATTGTAGATATCTTGCGCAAANNCGTCC 128

  scaffold248|s     104246 CGTTGCTGTTTGGTGAAGACAACATTGCAGAGCATACCACTGGGACGGAG 104295
                            v   iv      i      iv       i           v        
C rnd-1_family-        127 CTTTGTGGTTTGGCGAAGACGTCATTGCAAAGCATACCACTTGGACGGAG 78

  scaffold248|s     104296 AAGTATTAACTTCGGTGCTTTGGCTTCATCCTCCAATGTAAACTCTCCGA 104345
                           ?    v  i   i                                     
C rnd-1_family-         77 NAGTAGTAGCTTTGGTGCTTTGGCTTCATCCTCCAATGTAAACTCTCCGA 28

  scaffold248|s     104346 GAATTATGGTGACATTGCAATCGGCAC 104372
                               v                 i    
C rnd-1_family-         27 GAATGATGGTGACATTGCAATCAGCAC 1

Matrix = 20p43g.matrix
Kimura (with divCpGMod) = 15.10
Transitions / transversions = 1.54 (88/57)
Gap_init rate = 0.03 (33 / 1020), avg. gap size = 1.06 (35 / 33)


9547 11.20 0.00 0.29 scaffold248|size497523 104128 105524 (387963) rnd-1_family-359#Unknown 1 1393 (0) m_b1534s001i61 82028

  scaffold248|s     104128 ATCCTTGTCTGTCTCGTGGCTGACTTTCCCAGACGAGCCACATGTCCTTC 104177
                                                      ?  i  ?  v          v  
  rnd-1_family-          1 ATCCTTGTCTGTCTCGTGGCTGACTTTNCCGGANGACCCACATGTCCGTC 50

  scaffold248|s     104178 TTATCTCAAACCCTCTTCTGCCTGCTAAAGACCTAACATGATTGTAAATA 104227
                            v ii     ?              ?  v  i    ii        i   
  rnd-1_family-         51 TGACTTCAAANCCTCTTCTGCCTGCNAACGATCTAATGTGATTGTAGATA 100

  scaffold248|s     104228 TTGGCCGCAAAAGAATCACGTTGCTGTTTGGTGAAGACAACATTGCAGAG 104277
                             ?vv       ?vi  v v   iv i           iv       i  
  rnd-1_family-        101 TTNTGCGCAAAANCGTCCCTTTGTGGCTTGGTGAAGACGTCATTGCAAAG 150

  scaffold248|s     104278 CATACCACTGGGACGGAGAAGTATTAACTTCGGTGCTTTGGCTTCATCCT 104327
                                    v             v  i   i  ?                
  rnd-1_family-        151 CATACCACTTGGACGGAGAAGTAGTAGCTTTGGNGCTTTGGCTTCATCCT 200

  scaffold248|s     104328 CCAATGTAAACTCTCCGAGAATTATGGTGACATTGCAATCGGCACTGAAA 104377
                                                 v                 ?         
  rnd-1_family-        201 CCAATGTAAACTCTCCGAGAATGATGGTGACATTGCAATCNGCACTGAAA 250

  scaffold248|s     104378 ACCAAAAAAAGGAAGGCAGAATGAGATTGAACTCGGTTAAACTAAAAGAA 104427
                             v      --        v           i     ?  vv      i 
  rnd-1_family-        251 ACGAAAAAA--GAAGGCAGTATGAGATTGAATTCGGTNAACATAAAAGGA 298

  scaffold248|s     104428 TATAAGCAAAGCGAGAAATAACCAGACACATACGCTATATCGCTTTGCCC 104477
                           i        ? i      v  v                    ii      
  rnd-1_family-        299 CATAAGCAANGTGAGAAAGAAACAGACACATACGCTATATCGTCTTGCCC 348

  scaffold248|s     104478 GAATATCTGTAGATCAGTGATGAAGTTTGTATCAAAATCAGTATCACCTT 104527
                           i              ? v  i   v i  v        ?   ? ?v    
  rnd-1_family-        349 AAATATCTGTAGATCNGAGACGAACTCTGGATCAAAATNAGTNTNCCCTT 398

  scaffold248|s     104528 TCCAGTTTTGGAATTCTGAACACTTTTTCACTTGTTTAATGAAAAAGACG 104577
                                 i                              ? i  vi     i
  rnd-1_family-        399 TCCAGTCTTGGAATTCTGAACACTTTTTCACTTGTTTNACGACGAAGACA 448

  scaffold248|s     104578 TCAACGATGACATTCATAGTTTTCTTGACATCTTCTGGCGATGTGACTTT 104627
                                i i?            i       i        ?        ?  
  rnd-1_family-        449 TCAACAACNACATTCATAGTTCTCTTGACGTCTTCTGGNGATGTGACNTT 498

  scaffold248|s     104628 GAGCACAATGCGCACTTTGTCACTTGTGAATGATCGGAGGATTTTCTTTT 104677
                              i  i      -i   v          ?i i i ?    i        
  rnd-1_family-        499 GAGTACGATGCGC-TTTTTTCACTTGTGANCGGTTGNAGGACTTTCTTTT 547

  scaffold248|s     104678 CGACGTCAACATAATCTTGAATTGTCTTGGCATTTGTGTCGGAAATAACT 104727
                               i    -   ??i                  i i   i  i      
  rnd-1_family-        548 CGACATCAA-ATANNTTTGAATTGTCTTGGCATTCGCGTCAGAGATAACT 596

  scaffold248|s     104728 CCATGCATGATTGCCTTGGTGCTGTCTTCTGATGATTCTGCCAAGGCCAT 104777
                                v    i   i       v         ?           i    ?
  rnd-1_family-        597 CCATGAATGACTGCTTTGGTGCAGTCTTCTGANGATTCTGCCAAAGCCAN 646

  scaffold248|s     104778 ATGATCGCAACTGAAGTGATGATTTGCTGCATCTCCCTTCACCAATAAAC 104827
                           i           v           ? i      ?v         i? i  
  rnd-1_family-        647 GTGATCGCAACTTAAGTGATGATTNGTTGCATCNGCCTTCACCAGNAGAC 696

  scaffold248|s     104828 CAAATGGTGGAAATACCAAAGCACCTTGAAAGTTATTCATGGTGTATTTT 104877
                            i                i   ?                 v     i   
  rnd-1_family-        697 CGAATGGTGGAAATACCAGAGCNCCTTGAAAGTTATTCATTGTGTACTTT 746

  scaffold248|s     104878 GGTCTTCGGGACTTCTTACAACTCTTGTTAAGCAGTCCAACTATTTCAGA 104927
                             i    ?      i    i         ?  v? ?          v   
  rnd-1_family-        747 GGCCTTCNGGACTTTTTACGACTCTTGTTNAGANGNCCAACTATTTGAGA 796

  scaffold248|s     104928 TGTGTTGGCTGGTTTCATGGATGCTGGTGGAGCATCATCTTGAAAGTATG 104977
                           i       v         v                       i     ? 
  rnd-1_family-        797 CGTGTTGGGTGGTTTCATTGATGCTGGTGGAGCATCATCTTGGAAGTANG 846

  scaffold248|s     104978 CAGAAAGGAAGTTAACAGTGGAAGGATCGTAATCCTTGCGGTTGTTGAGA 105027
                                                ?        v       i    v      
  rnd-1_family-        847 CAGAAAGGAAGTTAACAGTGGNAGGATCGTTATCCTTGTGGTTCTTGAGA 896

  scaffold248|s     105028 AATCTGCGACACTTCTTGTTGGCGGATTCATTACTGATCAAAACAAAATC 105077
                           v i                    i     i i          i i     
  rnd-1_family-        897 TACCTGCGACACTTCTTGTTGGCAGATTCGTCACTGATCAAAGCGAAATC 946

  scaffold248|s     105078 AGTATCAGATGGATCTTCCTTTGAGAACTCAGGAGCCCGAGGAGGAGTAA 105127
                                           v  v      i                       
  rnd-1_family-        947 AGTATCAGATGGATCTGCCGTTGAGAGCTCAGGAGCCCGAGGAGGAGTAA 996

  scaffold248|s     105128 CAAAGGTACTCTTGGTACAGGATGGAATGGATTGCTTAAACGAGCATCAA 105177
                              v             v             i        ?     v   
  rnd-1_family-        997 CAATGGTACTCTTGGTAGAGGATGGAATGGACTGCTTAAANGAGCAGCAA 1046

  scaffold248|s     105178 AATCCAAAGTCTACCTGTGGGTCATCAATTGTATTCAATGCTTCTGCCAT 105227
                                           v   v        v? v         v?      
  rnd-1_family-       1047 AATCCAAAGTCTACCTTTGGTTCATCAATGNTCTTCAATGCTANTGCCAT 1096

  scaffold248|s     105228 TGACTTGAGGGCCAAGAATGAGGGATCATCTTGCTGGAATTCCTTGTTGC 105277
                           v                v         ?     iv   ?  i        
  rnd-1_family-       1097 GGACTTGAGGGCCAAGATTGAGGGATCNTCTTGTGGGANTTTCTTGTTGC 1146

  scaffold248|s     105278 TTGTGGCAAGAAGCTGGGTTAGACCGCTGACACAGAAATTGCACACTTTC 105327
                              iv  i vv i   v        v?    i  i   i    v  i  v
  rnd-1_family-       1147 TTGCTGCGACTAACTGCGTTAGACCCNTGACGCAAAAACTGCAAACCTTG 1196

  scaffold248|s     105328 GAGCTACAATTCTGACATTTGACGTAGGTGACGTCTGTGGTCCTTGGCGG 105377
                                            v? ?  i    i       viv       i   
  rnd-1_family-       1197 GAGCTACAATTCTGACAGNTNACATAGGCGACGTCTTCTGTCCTTGACGG 1246

  scaffold248|s     105378 GGTGCCTGCGAGTACCTTCCGTGCGGATGGCTGCTGAACCGTGTCAGGAG 105427
                              v                 ?       ?               ?  i 
  rnd-1_family-       1247 GGTTCCTGCGAGTACCTTCCGNGCGGATGNCTGCTGAACCGTGTCNGGGG 1296

  scaffold248|s     105428 AGCAACAAATGCAACCCTCTGACCACATGTTGTGTAGCAACTAAATGTTG 105477
                                            v           v   ?              v 
  rnd-1_family-       1297 AGCAACAAATGCAACCCGCTGACCACATGATGTNTAGCAACTAAATGTGG 1346

  scaffold248|s     105478 CAACCACCCCAGAACTGCGCCTGATCTGAATCTATGTCTGCAAAGGG 105524
                                 v        v  i       v i   v i i v        
  rnd-1_family-       1347 CAACCAGCCCAGAACAGCACCTGATCAGGATCAACGCCAGCAAAGGG 1393

Matrix = 20p43g.matrix
Kimura (with divCpGMod) = 11.04
Transitions / transversions = 1.23 (86/70)
Gap_init rate = 0.00 (4 / 1396), avg. gap size = 1.00 (4 / 4)

11100 9.26 0.19 0.39 scaffold248|size497523 104310 105849 (387638) rnd-1_family-374#Unknown 1 1537 (0) m_b1534s001i62 82028

  scaffold248|s     104310 GTGCTTTGGCTTCATCCTCCAATGTAAACTCTCCGAGAATTATGGTGACA 104359
                                                                   v        i
  rnd-1_family-          1 GTGCTTTGGCTTCATCCTCCAATGTAAACTCTCCGAGAATGATGGTGACG 50

  scaffold248|s     104360 TTGCAATCGGCACTGAAAACCAAAAAAAGGAAGGCAGAATGAGATTGAAC 104409
                                   i          i         -       v           i
  rnd-1_family-         51 TTGCAATCAGCACTGAAAATCAAAAAAAG-AAGGCAGTATGAGATTGAAT 99

  scaffold248|s     104410 TCGGTTAAACTAAAAGAATATAAGCAAAGCGAGAAATAACCAGACACATA 104459
                             v               i        ? i  i   v  v          
  rnd-1_family-        100 TCTGTTAAACTAAAAGAACATAAGCAANGTGAAAAAGAAACAGACACATA 149

  scaffold248|s     104460 CGCTATATCGCTTTGCCCGAATATCTGTAGATCAGTGATGAAGTTTGTAT 104509
                                     ii      i              ? v      v ii v  
  rnd-1_family-        150 CGCTATATCGTCTTGCCCAAATATCTGTAGATCNGAGATGAACTCCGGAT 199

  scaffold248|s     104510 CAAAATCAGTATCACCTTTCCAGTTTTGGAATTCTGAACACTTTTTCACT 104559
                                 ?   ? ??          i                  iv     
  rnd-1_family-        200 CAAAATNAGTNTNNCCTTTCCAGTCTTGGAATTCTGAACACTTCGTCACT 249

  scaffold248|s     104560 TGTTTAATGAAAAAGACGTCAACGATGACATTCATAGTTTTCTTGACATC 104609
                             ? ii i  vi     i     i i?                    i  
  rnd-1_family-        250 TGNTCGACGACGAAGACATCAACAACNACATTCATAGTTTTCTTGACGTC 299

  scaffold248|s     104610 TTCTGGCGATGTGACTTTGAGCACAATGCGCACTTTGTCACTTGTGAATG 104659
                                 ?        ?     i  i      v                i 
  rnd-1_family-        300 TTCTGGNGATGTGACNTTGAGTACGATGCGCTCTTTGTCACTTGTGAACG 349

  scaffold248|s     104660 ATCGGAGGATTTTCTTTTCGACGTCAACATAATCTTGAATTGTCTTGGCA 104709
                           i   i    i            i    ?   ? i                
  rnd-1_family-        350 GTCGAAGGACTTTCTTTTCGACATCAANATANTTTTGAATTGTCTTGGCA 399

  scaffold248|s     104710 TTTGTGTCGGAAATAACTCCATGCATGATTGCCTTGGTGCTGTCTTCTGA 104759
                             i     i  i           v    i   i       v         
  rnd-1_family-        400 TTCGTGTCAGAGATAACTCCATGAATGACTGCTTTGGTGCAGTCTTCTGA 449

  scaffold248|s     104760 TGATTCTGCCAAGGCCATATGATCGCAACTGAAGTGATGATTTGCTGCAT 104809
                           ?           i     i           v           ? i     
  rnd-1_family-        450 NGATTCTGCCAAAGCCATGTGATCGCAACTTAAGTGATGATTNGTTGCAT 499

  scaffold248|s     104810 CTCCCTTCACCAATAAACCAAATGGTGGAAATACCAAAGCACCTTGAAAG 104859
                            ?v            i                    i   ?         
  rnd-1_family-        500 CNGCCTTCACCAATAGACCAAATGGTGGAAATACCAGAGCNCCTTGAAAG 549

  scaffold248|s     104860 TTATTCATGGTGTATTTTGGTCTTCGGGACTTCTTACAACTCTTGTTAAG 104909
                                   ?     i  i  i    ?      i    i            
  rnd-1_family-        550 TTATTCATNGTGTACTTCGGCCTTCNGGACTTTTTACGACTCTTGTTAAG 599

  scaffold248|s     104910 CAGTCCAACTATTTCAGATGTGTTGGCTGGTTTCATGGATGCTGGTGGAG 104959
                           ?  i          v   i                 v             
  rnd-1_family-        600 NAGCCCAACTATTTGAGACGTGTTGGCTGGTTTCATTGATGCTGGTGGAG 649

  scaffold248|s     104960 CATCATCTTGAAAGTATGCAGAAAGGAAGTTAACAGTGGAAGGATCGTAA 105009
                                     i     ?                      ?        v 
  rnd-1_family-        650 CATCATCTTGGAAGTANGCAGAAAGGAAGTTAACAGTGGNAGGATCGTTA 699

  scaffold248|s     105010 TCCTTGCGGTTGTTGAGAAATCTGCGACACTTCTTGTTGGCGGATTCATT 105059
                                 i    v      v                      i     i i
  rnd-1_family-        700 TCCTTGTGGTTCTTGAGATATCTGCGACACTTCTTGTTGGCAGATTCGTC 749

  scaffold248|s     105060 ACTGATCAAAACAAAATCAGTATCAGATGGATCTTCCTTTGAGAACTCAG 105109
                                       i                     v  v      i     
  rnd-1_family-        750 ACTGATCAAAACGAAATCAGTATCAGATGGATCTGCCGTTGAGAGCTCAG 799

  scaffold248|s     105110 GAGCCCGAGGAGGAGTAACAAAGGTACTCTTGGTACAGGATGGAATGGAT 105159
                                                v             v             i
  rnd-1_family-        800 GAGCCCGAGGAGGAGTAACAATGGTACTCTTGGTAGAGGATGGAATGGAC 849

  scaffold248|s     105160 TGCTTAAACGAGCATCAAAATCCAAAGTCTACCTGTGGGTCATCAATTGT 105209
                                   i     v                   v   v      ? v  
  rnd-1_family-        850 TGCTTAAATGAGCAGCAAAATCCAAAGTCTACCTTTGGTTCATCANTGGT 899

  scaffold248|s     105210 ATTCAATGCTTCTGCCATTGACTTGAGGGCCAAGAATGAGGGATCATCTT 105259
                           v         v       v                v         ?    
  rnd-1_family-        900 CTTCAATGCTACTGCCATGGACTTGAGGGCCAAGATTGAGGGATCNTCTT 949

  scaffold248|s     105260 GCTGGAATTCCTTGTTGCTTGTGGCAAGAAGCTGGGTTAGACCGCTGACA 105309
                            i       i           iv  i vv i   v        vv     
  rnd-1_family-        950 GTTGGAATTTCTTGTTGCTTGCTGCGACTAACTGCGTTAGACCCATGACA 999

  scaffold248|s     105310 CAGAAATTGCACACTTTCGAGCTACAATTCTGACATTTGACGTAGGTGAC 105359
                             i   i    v  i  v                 ? ??  i    i   
  rnd-1_family-       1000 CAAAAACTGCAAACCTTGGAGCTACAATTCTGACANTNNACATAGGCGAC 1049

  scaffold248|s     105360 GTCTGTGGTCCTTGGCGGGGTGCCTGCGAGTACCTTCCGTGCGGATGGCT 105409
                              ?viv       i      ?     i     ?v ?  i  i    ?  
  rnd-1_family-       1050 GTCNCCTGTCCTTGACGGGGTNCCTGCAAGTACNGTNCGCGCAGATGNCT 1099

  scaffold248|s     105410 GCTGAACCGTGTCAGGAGAGCAACAAATGCAACCCTCTGACCACATGTTG 105459
                                           i                  ?              
  rnd-1_family-       1100 GCTGAACCGTGTCAGGGGAGCAACAAATGCAACCCNCTGACCACATGTTG 1149

  scaffold248|s     105460 TGTAGCAACTAAATGTTGCAACCACCCCAGAACTGCGCCTGATCTGAATC 105509
                            ??   i        iv          i     ?             i  
  rnd-1_family-       1150 TNNAGCGACTAAATGCGGCAACCACCCTAGAACNGCGCCTGATCTGAGTC 1199

  scaffold248|s     105510 TATGTCTGCAAAGGGCGTTCAGAGGGTGGTTGCTACAAGAAGAAG-GTAA 105558
                             i                                    v   i -  - 
  rnd-1_family-       1200 TACGTCTGCAAAGGGCGTTCAGAGGGTGGTTGCTACAAGTAGAGGCGT-A 1248

  scaffold248|s     105559 GAACAGTGGCAGATGATTGCAAGAGTTAC--TCTTAGCTGACTAAACTAA 105606
                           v           v             v  -- ?  ?         ?i   
  rnd-1_family-       1249 CAACAGTGGCAGCTGATTGCAAGAGTGACAATNTTNGCTGACTAANTTAA 1298

  scaffold248|s     105607 ACTGGGTCAACACAAACAACGGACTATATCACAGTTTGAAATGAAAAGAA 105656
                            i        v    v   v          i                  ?
  rnd-1_family-       1299 ATTGGGTCAAGACAATCAAAGGACTATATCGCAGTTTGAAATGAAAAGAN 1348

  scaffold248|s     105657 ATTTTCAAATGTGATAATTAGTCAATATGTTAAATATAACTAATGATATC 105706
                           i                         v        ?              
  rnd-1_family-       1349 GTTTTCAAATGTGATAATTAGTCAATTTGTTAAATNTAACTAATGATATC 1398

  scaffold248|s     105707 TTTTAGTTGTATTCAAAGAAAAGGTAATGAAGAAAACGGTCGTTAGTTCA 105756
                                   ?            ?                         ? i
  rnd-1_family-       1399 TTTTAGTTNTATTCAAAGAAANGGTAATGAAGAAAACGGTCGTTAGTNCG 1448

  scaffold248|s     105757 TTTGCAATTGAACTCGATCGTTGAGCTAAAATGAAACCAGGAACAAATAA 105806
                             i     ?            i   v     v       v i  i   ? 
  rnd-1_family-       1449 TTCGCAATNGAACTCGATCGTCGAGGTAAAAAGAAACCACGGACGAATNA 1498

  scaffold248|s     105807 TCCCACTCACCTGATTGATGTAATTCACAGAGTGAACGTTGTA 105849
                                      ----               ?            
  rnd-1_family-       1499 TCCCACTCACC----TGATGTAATTCACAGNGTGAACGTTGTA 1537

Matrix = 20p43g.matrix
Kimura (with divCpGMod) = 8.44
Transitions / transversions = 1.58 (87/55)
Gap_init rate = 0.01 (8 / 1539), avg. gap size = 1.12 (9 / 8)


593 10.00 0.00 9.90 scaffold248|size497523 105849 105959 (387528) rnd-1_family-374#Unknown 1413 1513 (24) m_b1534s001i63 82029

  scaffold248|s     105849 AAAGAAAAGGTAATGAAGAAAATGAAAACGGTTGTTAGTTCATTTGCAAC 105898
                                  ?              ------    i      ? i  i    i
  rnd-1_family-       1413 AAAGAAANGGTAATGAAGAAAA------CGGTCGTTAGTNCGTTCGCAAT 1456

  scaffold248|s     105899 TGAACTCGATCTTTGAGATAAAAAGAAACCCCGGACGGAGGAATTATCGA 105948
                           ?          v i   i            v     ----    ?   vv
  rnd-1_family-       1457 NGAACTCGATCGTCGAGGTAAAAAGAAACCACGGAC----GAATNATCCC 1502

  scaffold248|s     105949 ACTCACCTGAT 105959
                                      
  rnd-1_family-       1503 ACTCACCTGAT 1513

Matrix = 20p43g.matrix
Kimura (with divCpGMod) = 6.91
Transitions / transversions = 1.50 (6/4)
Gap_init rate = 0.09 (10 / 110), avg. gap size = 1.00 (10 / 10)


1422 12.49 0.76 5.58 scaffold248|size497523 106424 106686 (386801) C genome_12_17919#DNA (222) 251 1 m_b1534s001i64 82024

  scaffold248|s     106424 TGTAGACTTTGGATTCAAACAATGTGGCTTAACCGAAAAAATTGTTGGCA 106473
                             i     --   v    viv i      i  v     vv          
C genome_12_179        251 TGCAGACT--GGAATCAATTCACGTGGCTCAAACGAAACCATTGTTGGCA 204

  scaffold248|s     106474 TTGCTTTATTTTCTTTTATTTTGGCACAGAGCGTCTAACTCCTTTTCGAG 106523
                             i      v-------  ---      v   v  v           i  
C genome_12_179        203 TTACTTTATA-------AT---GGCACATAGCCTCGAACTCCTTTTCAAG 164

  scaffold248|s     106524 ATAATGTTGTTACAACCTCTGGGCCCAAGGGATTTTTAAAAAATTT-AAC 106572
                              v   v                              vv      -i  
C genome_12_179        163 ATATTGTGGTTACAACCTCTGGGCCCAAGGGATTTTTACTAAATTTTGAC 114

  scaffold248|s     106573 ACAGGAATCGTCCACGAAATTCTGTCGGG-GTGGCAGAATTTCAAAAGCC 106621
                           ii            v   -     i   v-                -v  
C genome_12_179        113 GTAGGAATCGTCCAAGAA-TTCTGCCGGCTGTGGCAGAATTTCAAA-TCC 66

  scaffold248|s     106622 CCGTAGAAATATACCACGGCTACGTGAAATTCTGCCGTATCGGCAGAATT 106671
                            i        i              v           v            
C genome_12_179         65 CTGTAGAAATGTACCACGGCTACGTCAAATTCTGCCGAATCGGCAGAATT 16

  scaffold248|s     106672 TCAAAAGTACTGGGA 106686
                                          
C genome_12_179         15 TCAAAAGTACTGGGA 1

Matrix = 20p43g.matrix
Kimura (with divCpGMod) = 12.75
Transitions / transversions = 0.63 (12/19)
Gap_init rate = 0.06 (16 / 262), avg. gap size = 1.00 (16 / 16)


2390 0.72 0.72 0.00 scaffold248|size497523 122887 123162 (370325) genome_12_864#DNA 1 278 (654) m_b1535s001i0 82030

  scaffold248|s     122887 AAGGGTCCCCAATGTTCTTTATATTATCGAGATA--AAAAAAACGCGATA 122934
                                                             --              
  genome_12_864          1 AAGGGTCCCCAATGTTCTTTATATTATCGAGATAGAAAAAAAACGCGATA 50

  scaffold248|s     122935 GTTCAAAGAATTCGTGACGTATAATACCGGGTTACGTATGTAGATATTTT 122984
                                                                             
  genome_12_864         51 GTTCAAAGAATTCGTGACGTATAATACCGGGTTACGTATGTAGATATTTT 100

  scaffold248|s     122985 TGTGATAATTTTTTCGTCAAGATAATTTTTTGCACAATCTCGACGTCATA 123034
                                                  v                          
  genome_12_864        101 TGTGATAATTTTTTCGTCAAGATTATTTTTTGCACAATCTCGACGTCATA 150

  scaffold248|s     123035 CAAAAACCTGTTAGGCGTAAAGAACGATCTAATGTCTAAATATGACGTAT 123084
                                                                             
  genome_12_864        151 CAAAAACCTGTTAGGCGTAAAGAACGATCTAATGTCTAAATATGACGTAT 200

  scaffold248|s     123085 TTTTCTCCAAAATTTATCAATTTTTTTATTTCTATAATTATATCTGATCA 123134
                                               v                             
  genome_12_864        201 TTTTCTCCAAAATTTATCAAATTTTTTATTTCTATAATTATATCTGATCA 250

  scaffold248|s     123135 AGACCGATTTTCATCTTTATCTGTTAGA 123162
                                                       
  genome_12_864        251 AGACCGATTTTCATCTTTATCTGTTAGA 278

Matrix = 20p43g.matrix
Kimura (with divCpGMod) = 0.73
Transitions / transversions = 0.00 (0/2)
Gap_init rate = 0.00 (1 / 275), avg. gap size = 2.00 (2 / 1)


18 10.43 3.03 3.03 scaffold248|size497523 123163 123195 (370292) (GA)n#Simple_repeat 1 33 (0) m_b1535s252i0 82031

  scaffold248|s     123163 GAGAGAGAGAGAGAGATGAG-GTGAGCGAGATAG 123195
                                           -   - v   v    v  
  (GA)n#Simple_          1 GAGAGAGAGAGAGAGA-GAGAGAGAGAGAGAGAG 33

Matrix = Unknown
Transitions / transversions = 0.00 (0/3)
Gap_init rate = 0.06 (2 / 32), avg. gap size = 1.00 (2 / 2)


455 13.33 0.00 0.00 scaffold248|size497523 123282 123356 (370131) C scaffold5|size2025720_(dbseq-nr_679)_[1273151,1286701]#LTR/Gypsy (6051) 7500 7426 m_b1535s001i1 82032

  scaffold248|s     123282 GGTATTTTATATTTATGGTCTATTTTGGTCGCTTTCTGCAAATGGTCGCA 123331
                                               v   v     i     v          i v
C scaffold5|siz       7500 GGTATTTTATATTTATGGTCGATTATGGTCACTTTCGGCAAATGGTCACC 7451

  scaffold248|s     123332 AGACAAATGGCCTATATAATATATT 123356
                            i v   i    v            
C scaffold5|siz       7450 AAAAAAACGGCCAATATAATATATT 7426

Matrix = 20p43g.matrix
Kimura (with divCpGMod) = 13.24
Transitions / transversions = 0.67 (4/6)
Gap_init rate = 0.00 (0 / 74), avg. gap size = 0.0 (0 / 0)


14965 4.65 1.61 1.56 scaffold248|size497523 123357 125277 (368210) rnd-1_family-0#Unknown 1 1922 (586) m_b1535s001i2 82033

  scaffold248|s     123357 AAATCGAAGTTAGTGGCAATAAATATCAGAAAGCAACTGGTTTGAAACCC 123406
                                                                           v 
  rnd-1_family-          1 AAATCGAAGTTAGTGGCAATAAATATCAGAAAGCAACTGGTTTGAAACGC 50

  scaffold248|s     123407 ATACTACAAGGGCAATAACATACATTTTAATACATGTCTGAATATAAGCT 123456
                                                       v  ?                  
  rnd-1_family-         51 ATACTACAAGGGCAATAACATACATTTTTATNCATGTCTGAATATAAGCT 100

  scaffold248|s     123457 AATGGGTTATGTAAATCCTGTTCACTAGGAGAGGGTAGTAGTGAACACAA 123506
                                                                             
  rnd-1_family-        101 AATGGGTTATGTAAATCCTGTTCACTAGGAGAGGGTAGTAGTGAACACAA 150

  scaffold248|s     123507 ATTTTTGAACGAATTCAACAAATTTGTCAGTTTATTTTTT-TTA-TGTCT 123554
                                                       v           -   -     
  rnd-1_family-        151 ATTTTTGAACGAATTCAACAAATTTGTCCGTTTATTTTTTATTAATGTCT 200

  scaffold248|s     123555 GTATATCATTTAATCACACTTTTCTTGCATGCTGTGTAACAACCATCCTG 123604
                                              v        v     i               
  rnd-1_family-        201 GTATATCATTTAATCACACATTTCTTGCCTGCTGCGTAACAACCATCCTG 250

  scaffold248|s     123605 TAAGCATTCAAATTGTTATATACATAATCATGGGGTATGCATATTCACAT 123654
                                                                   ?         
  rnd-1_family-        251 TAAGCATTCAAATTGTTATATACATAATCATGGGGTATGCNTATTCACAT 300

  scaffold248|s     123655 ACGTACATGAATACTAAAAATATCATACTATATGCATCTACACATATTAG 123704
                                                           i vi              
  rnd-1_family-        301 ACGTACATGAATACTAAAAATATCATACTATACGGGTCTACACATATTAG 350

  scaffold248|s     123705 GGAATGAAGGTTTTGATAAACAAAAATGCCAGTTTTCGTGCACACATTTT 123754
                                                         v                   
  rnd-1_family-        351 GGAATGAAGGTTTTGATAAACAAAAATGCCCGTTTTCGTGCACACATTTT 400

  scaffold248|s     123755 AAATATCCGTTGGTTGCTCACTTATTTGTGCCACATCGCTAATTTTTT-G 123803
                                                 v                         - 
  rnd-1_family-        401 AAATATCCGTTGGTTGCTCACTAATTTGTGCCACATCGCTAATTTTTTTG 450

  scaffold248|s     123804 TATGGTA-GGTACCACCTTAATGGTA---------CCATACCCACGCTGC 123843
                                  -                  ---------   i           
  rnd-1_family-        451 TATGGTAAGGTACCACCTTAATGGTAGATACAATACCACACCCACGCTGC 500

  scaffold248|s     123844 ATGCAGGCTGCTCCAGAACTGCTTTCCACCACCATGCAAATATCAGGCCA 123893
                                                                         v   
  rnd-1_family-        501 ATGCAGGCTGCTCCAGAACTGCTTTCCACCACCATGCAAATATCAGCCCA 550

  scaffold248|s     123894 ATTAGAATGACCGACAATGAACAATGAGCAAAATGATTGTTTTGGCATTA 123943
                                                                           i 
  rnd-1_family-        551 ATTAGAATGACCGACAATGAACAATGAGCAAAATGATTGTTTTGGCATCA 600

  scaffold248|s     123944 TCGGATTGTGATGATGCATTACCACCATGATGGCATCTTGAAGGGACAAC 123993
                                             v            v               i  
  rnd-1_family-        601 TCGGATTGTGATGATGCAATACCACCATGATCGCATCTTGAAGGGACGAC 650

  scaffold248|s     123994 TTTTTGGTAGAGTGGATCGTGAAATGTGCTTGCTGTGACTGTTTTT-CCC 124042
                                        i                                -   
  rnd-1_family-        651 TTTTTGGTAGAGTAGATCGTGAAATGTGCTTGCTGTGACTGTTTTTTCCC 700

  scaffold248|s     124043 GTGCAGCA---TGAATGTTTTTACAGTTGAGCAGTGGTCAGA-AGATGAG 124088
                                   ---              vv            iv -       
  rnd-1_family-        701 GTGCAGCAGCATGAATGTTTTTACATGTGAGCAGTGGTCGCAGAGATGAG 750

  scaffold248|s     124089 CATGGCGGCCTCCGGAACAAATCGGAACGACGATGATGAAGATGAGCCTG 124138
                            -                i             v    v      i     
  rnd-1_family-        751 C-TGGCGGCCTCCGGAACGAATCGGAACGACGCTGATCAAGATGGGCCTG 799

  scaffold248|s     124139 GCGGCCTCACGGAACGATTCGGAATGACTCCCAATATGGACGTGTCACAT 124188
                           ----------------------                  v?        
  rnd-1_family-        800 ----------------------AATGACTCCCAATATGGAGNTGTCACAT 827

  scaffold248|s     124189 TGGGGAAGTCGTTTTT-ACGCAATCGTCGCGAAATTTTATTGACAAAACT 124237
                                           -          -      i      -  iv    
  rnd-1_family-        828 TGGGGAAGTCGTTTTTTACGCAATCGT-GCGAAACTTTATT-ACGCAACT 875

  scaffold248|s     124238 CCACTGTCACGCTCCTTTTGTTTGTGCAAAATCGATTTGTTATGTACATA 124287
                           v            v    -                               
  rnd-1_family-        876 GCACTGTCACGCTACTTT-GTTTGTGCAAAATCGATTTGTTATGTACATA 924

  scaffold248|s     124288 ACTCGCTGCACAGGTACGTCTTTTTTATGTATATCAACTGTTTATGTACA 124337
                                                v               i            
  rnd-1_family-        925 ACTCGCTGCACAGGTACGTCTGTTTTATGTATATCAATTGTTTATGTACA 974

  scaffold248|s     124338 TCACGCGCCTTATTTTATTAACACAACTGCAATACTCCTTTGTTTGCGCA 124387
                            ?      v                       i               v 
  rnd-1_family-        975 TNACGCGCATTATTTTATTAACACAACTGCAACACTCCTTTGTTTGCGAA 1024

  scaffold248|s     124388 AAATCGATACATCGATTTGTTATGTACATAACTTGCTGCATATGTAAGTC 124437
                                                                     i       
  rnd-1_family-       1025 AAATCGATACATCGATTTGTTATGTACATAACTTGCTGCATACGTAAGTC 1074

  scaffold248|s     124438 TATTATGTATGTCAAGTTTTATGTATATAACATCATTTTGTGTGTAAATT 124487
                                                                             
  rnd-1_family-       1075 TATTATGTATGTCAAGTTTTATGTATATAACATCATTTTGTGTGTAAATT 1124

  scaffold248|s     124488 TATGGGTGCTACCTCTTCAGAGGAAAGCAAGAAGATGAAAATGACATGAC 124537
                                           i        i               i        
  rnd-1_family-       1125 TATGGGTGCTACCTCTCCAGAGGAAGGCAAGAAGATGAAAACGACATGAC 1174

  scaffold248|s     124538 ATTCTATCATCTAAAAAAGGCAAGTACATGAAATTGTTATGAATATAAAA 124587
                                                                             
  rnd-1_family-       1175 ATTCTATCATCTAAAAAAGGCAAGTACATGAAATTGTTATGAATATAAAA 1224

  scaffold248|s     124588 AGCAGTTTTGACACTTTGGCATTTCCTAACATTGATCATATGTAAAAACC 124637
                                                                             
  rnd-1_family-       1225 AGCAGTTTTGACACTTTGGCATTTCCTAACATTGATCATATGTAAAAACC 1274

  scaffold248|s     124638 TATTTCATCAAAGGTGAGAATGTTGGGATTTTTGTAAATTAATTTTATAT 124687
                                  v                           v        v i   
  rnd-1_family-       1275 TATTTCAGCAAAGGTGAGAATGTTGGGATTTTTGTTAATTAATTATGTAT 1324

  scaffold248|s     124688 ATAACATGAACTA-TG---------GA--AAAGGTTTTGAGCATTGGAAA 124725
                                        -  ---------  --i i                  
  rnd-1_family-       1325 ATAACATGAACTAATGCGCTACTTTGACTGAGGGTTTTGAGCATTGGAAA 1374

  scaffold248|s     124726 AATGATGGAACGGGGAGAGTGGTATGTTTGTAACGGGGTTATGTATTTAA 124775
                                                                             
  rnd-1_family-       1375 AATGATGGAACGGGGAGAGTGGTATGTTTGTAACGGGGTTATGTATTTAA 1424

  scaffold248|s     124776 CATGGTTCGTTTGATATTTGCCAGGTGAGTACCTACTGATTACTCCATGT 124825
                                        ii  vi              v           v    
  rnd-1_family-       1425 CATGGTTCGTTTGGCATGCGCCAGGTGAGTACCAACTGATTACTCGATGT 1474

  scaffold248|s     124826 TTAATGATACACACCAGCCAATATGGTGTTGATATTGTTGGATGAGCGAT 124875
                                  v       i             i      v             
  rnd-1_family-       1475 TTAATGAGACACACCGGCCAATATGGTGTCGATATTTTTGGATGAGCGAT 1524

  scaffold248|s     124876 GGGATGATTTCTTGATGTTCTAAAGAGATTGCTGTATCATGGTGCCAATA 124925
                                       i                                 i   
  rnd-1_family-       1525 GGGATGATTTCTCGATGTTCTAAAGAGATTGCTGTATCATGGTGCCGATA 1574

  scaffold248|s     124926 TTTTTGGATTCGCCCCGTGAAAAATTGTATCGATATTTTTTGGTTCTGTG 124975
                                     -  v              i                   i 
  rnd-1_family-       1575 TTTTTGGATT-GCGCCGTGAAAAATTGTGTCGATATTTTTTGGTTCTGCG 1623

  scaffold248|s     124976 ACAGGAAGATGTCTTGAAGCCTTTTTGAAGATGACAATGTATCTTGGTGT 125025
                                         i  v --              iv             
  rnd-1_family-       1624 ACAGGAAGATGTCTCGATG--TTTTTGAAGATGACGCTGTATCTTGGTGT 1671

  scaffold248|s     125026 CAAATTTTTTGGATTGTGCGGGGAAAATGAAGATAGAGCGTTTCCATGGT 125075
                            i vv           i  -     v             v          
  rnd-1_family-       1672 CGATATTTTTGGATTGCGC-GGGAACATGAAGATAGAGCTTTTCCATGGT 1720

  scaffold248|s     125076 GTTGATGTTTTTGGATTACACAGTCAAATGCTTTCGGCATGTTTGGATGT 125125
                             i              i i                i   ?         
  rnd-1_family-       1721 GTCGATGTTTTTGGATTGCGCAGTCAAATGCTTTCGACATNTTTGGATGT 1770

  scaffold248|s     125126 CTGACTGGATGGTGTCAATGTTTTGGGATGGCTCCAGTTTTGGATTGCCG 125175
                           vi              i                                 
  rnd-1_family-       1771 GCGACTGGATGGTGTCGATGTTTTGGGATGGCTCCAGTTTTGGATTGCCG 1820

  scaffold248|s     125176 CATCATGGTGTCGATATTTGTGGGTTGCACAAAGGACCTAACACTGCATT 125225
                                              v        i  ii                 
  rnd-1_family-       1821 CATCATGGTGTCGATATTTTTGGGTTGCGCAGGGGACCTAACACTGCATT 1870

  scaffold248|s     125226 ATCGTTGCAATATTTTTGGAATGGCGGGAACTTACGCCCCCCAGTATTGA 125275
                             v  vv i                i                        
  rnd-1_family-       1871 ATGGTGTCGATATTTTTGGAATGGCAGGAACTTACGCCCCCCAGTATTGA 1920

  scaffold248|s     125276 TC 125277
                             
  rnd-1_family-       1921 TC 1922

Matrix = 20p43g.matrix
Kimura (with divCpGMod) = 3.61
Transitions / transversions = 1.05 (45/43)
Gap_init rate = 0.02 (42 / 1920), avg. gap size = 1.45 (61 / 42)

380 24.48 7.79 14.92 scaffold248|size497523 124849 125477 (368010) rnd-1_family-0#Unknown 1666 2255 (253) m_b1535s001i3 82033

  scaffold248|s     124849 TGGTGTTGATATTGTTGGATGAGCGATGGGATGATTTCTTGATGTTCTAA 124898
                                 i      v      v-   -i    -- --- v   ------ i
  rnd-1_family-       1666 TGGTGTCGATATTTTTGGATT-GCG-CGGGA--A---CATGA------AG 1702

  scaffold248|s     124899 AGAGATTGCTGTATCATGGTGCCAATATTTTTGGATTCGCCCCGTGAAAA 124948
                            v   --   v vi       i i  i          -  v v  v   -
  rnd-1_family-       1703 ATAGA--GCTTTTCCATGGTGTCGATGTTTTTGGATT-GCGCAGTCAAA- 1748

  scaffold248|s     124949 ATTG-TATCGATATTTTTTGGTTCTGTGACAGGAAGATGTC------TTG 124991
                           --  - v    i  ?   -  v v  i   v   v i    ------   
  rnd-1_family-       1749 --TGCTTTCGACATNTTT-GGATGTGCGACTGGATGGTGTCGATGTTTTG 1795

  scaffold248|s     124992 AA--GCCT----TTTTGAAGATGACAATGTATCTTGGTGTCAAATTTTTT 125035
                           ii-- v  ----     --   vi --i i   v       i vv     
  rnd-1_family-       1796 GGATGGCTCCAGTTTTG--GATTGC--CGCATCATGGTGTCGATATTTTT 1841

  scaffold248|s     125036 GGATTGTGCGGGGAAAATGAAGATAGAGCGTTTCCATGGTGTTGATGTTT 125085
                             i   i  i   i vv i ---i vv  i  ---       i   i   
  rnd-1_family-       1842 GGGTTGCGCAGGGGACCTAA---CACTGCATT---ATGGTGTCGATATTT 1885

  scaffold248|s     125086 TTGGA-----------TTACACAGTCAAATG-----CTTTCGGCATGTTT 125119
                                -----------    i vvi v i i-----  ?   iii v   
  rnd-1_family-       1886 TTGGAATGGCAGGAACTTACGCCCCCCAGTATTGATCTNTCGATGTTTTT 1935

  scaffold248|s     125120 G--GATGTCTGACTGG----ATGGTGTCAATGTTTTGGGATGGCTCCAGT 125163
                            --  i v --i   i----        ii i         v -- v  -
  rnd-1_family-       1936 GAAGACGGC--GCTGAAATCATGGTGTCGGTATTTTGGGATTG--CGAG- 1980

  scaffold248|s     125164 TTTGGA--TT--GCCGCATCATGG---TGTCGATATTTGTGGGTTGCACA 125206
                           ---   --  --   vv  v  v --- i     -   v  ---------
  rnd-1_family-       1981 ---GGAACTTACGCCCGATGATTGATCTATCGAT-TTTTTG--------- 2017

  scaffold248|s     125207 AAGGACCTAACACTGCATTATCGTTGCAATATTTTTGGAATGGCG-GGAA 125255
                           -    --    i      i  v  vv i         ? v v   -i i 
  rnd-1_family-       2018 -AGGA--TAACGCTGCATCATGGTGTCGATATTTTTGNATTTGCGCAGGA 2064

  scaffold248|s     125256 CTTACGCCCCCCAGTATTGATCGATTGT-GACGTTGTTATGTATATCATC 125304
                             v i ---     v      i--  v -  i   v --  v v  ----
  rnd-1_family-       2065 CTAATG---CCCAGGATTGATT--TTCTCGATGTTCT--TGGAGAT---- 2103

  scaffold248|s     125305 GCGCGAACATATGTGTTCTGAGGTATTACTGGCCAAGGAAAGGTTAGCAA 125354
                           -----   ii - ii iv       -- --     -------   v    
  rnd-1_family-       2104 -----AACGCA-GCATCGTGAGGTA--A--GGCCA-------GTTTGCAA 2136

  scaffold248|s     125355 --CACACATGCCATTTTTTTCATGATTTTTGAATGTG-TGTATAATATGA 125401
                           --  i  - vi       i  -----  i  i   v - i   -    i 
  rnd-1_family-       2137 GTCATAC-TTTCATTTTTCTC-----TTCTGGATGAGATATAT-ATATAA 2179

  scaffold248|s     125402 CGTTTGTATTGTTTTTG--TCCACGCAAAATGTGTTATGTTTGAGACAGT 125449
                             iv  v   v i    --i    i    ii   --       v   vv 
  rnd-1_family-       2180 CGCATGGATTTTCTTTGACCCCACACAAAGCGTG--ATGTTTGCGACCTT 2227

  scaffold248|s     125450 TTTATATACATAATCGCGCGGATGAATT 125477
                           v i  i  i    v  i  ii  v i  
  rnd-1_family-       2228 GTCATGTATATAAACGTGCAAATCAGTT 2255

Matrix = 20p43g.matrix
Kimura (with divCpGMod) = 25.51
Transitions / transversions = 1.22 (72/59)
Gap_init rate = 0.17 (104 / 628), avg. gap size = 1.32 (137 / 104)

1329 7.21 3.06 1.00 scaffold248|size497523 125280 125475 (368012) rnd-1_family-219#Unknown 136 335 (95) m_b1535s001i4 82033

  scaffold248|s     125280 TTGTGACGTTGTTATGTATATCATCGCGCGAACATATGTGTTCTGAGGTA 125329
                                                v                 i    ?     
  rnd-1_family-        136 TTGTGACGTTGTTATGTATATAATCGCGCGAACATATGTATTCTNAGGTA 185

  scaffold248|s     125330 TTA------CTGGCCAAGGAAAGGTTAGCAACACACATGCCATTTTTTTC 125373
                              ------    ?    v         iv  i       -i        
  rnd-1_family-        186 TTAAGACCGCTGGNCAAGCAAAGGTTAGTTACGCACATGC-GTTTTTTTC 234

  scaffold248|s     125374 ATGATTTTTGAATGTGTGTATAATATGACGTTTGTATTGTTTTTGTCCAC 125423
                                      -                 i  v     v i         
  rnd-1_family-        235 ATGATTTTTGA-TGTGTGTATAATATGACATTGGTATTCTCTTTGTCCAC 283

  scaffold248|s     125424 GCAAAATGTGTTATGTTTGAGACAGTTTTATATACATAATCGCGCGGATG 125473
                                              v      v    i                 ?
  rnd-1_family-        284 GCAAAATGTGTTATGTTTGTGACAGTGTTATGTACATAATCGCGCGGATN 333

  scaffold248|s     125474 AA 125475
                             
  rnd-1_family-        334 AA 335

Matrix = 20p43g.matrix
Kimura (with divCpGMod) = 6.68
Transitions / transversions = 1.00 (7/7)
Gap_init rate = 0.02 (3 / 195), avg. gap size = 2.67 (8 / 3)

493 27.03 9.01 1.68 scaffold248|size497523 125396 125617 (367870) rnd-1_family-219#Unknown 94 331 (99) m_b1535s001i5 82033

  scaffold248|s     125396 ATATGACGTTTGTATTGTTTTTGTCCACGCAAAATGTGTTATGTTTGAGA 125445
                               i  iiv   v  v i    v    i     v   --       v  
  rnd-1_family-         94 ATATAACACATGTCTTTTCTTTGACCACACAAAAGGTG--ATGTTTGTGA 141

  scaffold248|s     125446 CAGTTTTATATACATAATCGCGCGGATGAATTCGTAA-CGAAGGTAT--- 125491
                            iv v    i  i           i iiv  --   v- v?      ---
  rnd-1_family-        142 CGTTGTTATGTATATAATCGCGCGAACATAT--GTATTCTNAGGTATTAA 189

  scaffold248|s     125492 ----GTT-------TATAAATTAGTTACATACATA-ACTTTGTGC--GAA 125527
                           ---- i -------i v ii        ii    i-ii   v v --  v
  rnd-1_family-        190 GACCGCTGGNCAAGCAAAGGTTAGTTACGCACATGCGTTTTTTTCATGAT 239

  scaffold248|s     125528 TCTTGATGAGATTTTGACATAACACATGTCTTTTCTTTGACCGCACAAAA 125577
                            i      v vv v i i  i   ivv  v  i      v  i i     
  rnd-1_family-        240 TTTTGATGTGTGTATAATATGACATTGGTATTCTCTTTGTCCACGCAAAA 289

  scaffold248|s     125578 GGTG--ATACTTGTGACGTTGTTATGTATATCATCGCGCGAA 125617
                           v   --  ii       iv         i  v        i 
  rnd-1_family-        290 TGTGTTATGTTTGTGACAGTGTTATGTACATAATCGCGCGGA 331

Matrix = 20p43g.matrix
Kimura (with divCpGMod) = 31.63
Transitions / transversions = 1.27 (33/26)
Gap_init rate = 0.05 (11 / 221), avg. gap size = 2.18 (24 / 11)

2923 8.79 2.13 0.47 scaffold248|size497523 125452 125874 (367613) rnd-1_family-219#Unknown 1 430 (0) m_b1535s001i6 82033

  scaffold248|s     125452 TATATACATAATCGCGCGGA-TGAATTCGTAACGAAGGTATGTTTATAAA 125500
                                      i ?      -                             
  rnd-1_family-          1 TATATACATAACCNCGCGGAATGAATTCGTAACGAAGGTATGTTTATAAA 50

  scaffold248|s     125501 TTAGTTACATACATAACTTTGTGCGAATCTTGATGAGATTTTGACATAAC 125550
                             v     i                              v v? i     
  rnd-1_family-         51 TTTGTTACGTACATAACTTTGTGCGAATCTTGATGAGATATGNATATAAC 100

  scaffold248|s     125551 ACATGTCTTTTCTTTGACCGCACAAAAGGTGATACTTGTGACGTTGTTAT 125600
                                              i             ii               
  rnd-1_family-        101 ACATGTCTTTTCTTTGACCACACAAAAGGTGATGTTTGTGACGTTGTTAT 150

  scaffold248|s     125601 GTATATCATCGCGCGAACATATGTGTTCTGAGGTATTA------CTGGCC 125644
                                 v                 i    ?        ------    ? 
  rnd-1_family-        151 GTATATAATCGCGCGAACATATGTATTCTNAGGTATTAAGACCGCTGGNC 200

  scaffold248|s     125645 AAGCAAAGGTTAGCAACACACATGC-CTTTTTTCATGATTTTTGGTGTGT 125693
                                        iv  i       -i                 i     
  rnd-1_family-        201 AAGCAAAGGTTAGTTACGCACATGCGTTTTTTTCATGATTTTTGATGTGT 250

  scaffold248|s     125694 GTATAATATGACGTTTGTATTCTCCTTGTCCACGCAAAATGTTTTATGTT 125743
                                       i  v        i                 v       
  rnd-1_family-        251 GTATAATATGACATTGGTATTCTCTTTGTCCACGCAAAATGTGTTATGTT 300

  scaffold248|s     125744 CGAGACAGTGTTATATACATTATCACGCGGATGAAGTGCCTAGTGGGTTT 125793
                           i v           i     v   i       ?        ?v       
  rnd-1_family-        301 TGTGACAGTGTTATGTACATAATCGCGCGGATNAAGTGCCTNCTGGGTTT 350

  scaffold248|s     125794 TTTCCACAGGGCATGCTG-CCCTGCACTGGTTTTTTTCACCCATCCTTCA 125842
                                  i v   v vi -       v                v  --  
  rnd-1_family-        351 TTTCCACGGCGCAGGACGACCCTGCAGTGGTTTTTTTCACCCAACC--CA 398

  scaffold248|s     125843 CCCACCCTAGGATGATGCCATGAATGAATGTT 125874
                            ?     i      ?  i    vi        
  rnd-1_family-        399 CNCACCCCAGGATGNTGTCATGTGTGAATGTT 430

Matrix = 20p43g.matrix
Kimura (with divCpGMod) = 8.33
Transitions / transversions = 1.31 (21/16)
Gap_init rate = 0.01 (6 / 422), avg. gap size = 1.83 (11 / 6)


916 23.16 0.64 7.85 scaffold248|size497523 125699 126012 (367475) C rnd-1_family-224#Unknown (7) 293 1 m_b1535s001i7 82034

  scaffold248|s     125699 ATATGACGTTTGTATTCTCCTTGTCCACGCAAAATGTTTTATGTTCGAGA 125748
                               i  i  v     -  i   vi v    v?vi  vv      i v  
C rnd-1_family-        293 ATATAACATTGGTATT-TCTTTGATCCCGCACNTCGTGGTATGTTTGTGA 245

  scaffold248|s     125749 CAGTGTTATATACATTATCACGCGGATGAAGTGCCTAGTGGGTTTTTTCC 125798
                             v      i     v i i       v ii  i  vv i          
C rnd-1_family-        244 CATTGTTATGTACATAACCGCGCGGATCAGATGTCTTCTAGGTTTTTTCC 195

  scaffold248|s     125799 ACAGGGCATGCTG-CCCTGCACTGGTTTTTTTCACCCATCCTTCACCCAC 125847
                             iiv   v v  -       v          ?    -------------
C rnd-1_family-        194 ACGACGCAGGATGACCCTGCAGTGGTTTTTTTNACCC------------- 158

  scaffold248|s     125848 CCTAGGATGATGCCATGAATGAATGTTTTATGGGGTAATAAA-ATAATAA 125896
                           - i i    ------ ii? vv    iv-  v i?v     v-i  i   
C rnd-1_family-        157 -CCAAGATG------TAGNTTTATGTCG-ATTGANAAATAATTGTAGTAA 116

  scaffold248|s     125897 AAATGAATTTTATAGAAACAGGATAGAATTTTGGATTCAATTTATAACAT 125946
                                 v    ?iv    -       v i     vv     ?      v 
C rnd-1_family-        115 AAATGATTTTTNCTGAAA-AGGATAGTACTTTGGCGTCAATNTATAACTT 67

  scaffold248|s     125947 ATAAACTGATAAATCCTGTGACCATTTGCAGAAAGCGACCAAAATAGGCC 125996
                               v   i     i vv         vvi    vi       ?iv i  
C rnd-1_family-         66 ATAATCTGGTAAATTCACTGACCATTTCGGGAAACTGACCAAANCTGACC 17

  scaffold248|s     125997 AAAAATATCGCAAACC 126012
                                           
C rnd-1_family-         16 AAAAATATCGCAAACC 1

Matrix = 20p43g.matrix
Kimura (with divCpGMod) = 26.57
Transitions / transversions = 0.86 (31/36)
Gap_init rate = 0.08 (25 / 313), avg. gap size = 1.00 (25 / 25)


237 25.00 0.00 0.00 scaffold248|size497523 125964 126027 (367460) C scaffold3|size1191850_(dbseq-nr_493)_[349346,364513]#LTR/Copia (12758) 2410 2347 m_b1535s001i8 82035

  scaffold248|s     125964 GTGACCATTTGCAGAAAGCGACCAAAATAGGCCAAAAATATCGCAAACCA 126013
                                       v     i     v   v i   v      viv v   i
C scaffold3|siz       2410 GTGACCATTTGCCGAAAGTGACCATAATCGACCATAAATATAAAATACCG 2361

  scaffold248|s     126014 TGTTGATGAACATG 126027
                              v iv i  v  
C scaffold3|siz       2360 TGTGGGAGGACCTG 2347

Matrix = 20p43g.matrix
Kimura (with divCpGMod) = 28.33
Transitions / transversions = 0.60 (6/10)
Gap_init rate = 0.00 (0 / 63), avg. gap size = 0.0 (0 / 0)


1309 20.28 0.00 10.22 scaffold248|size497523 126046 126347 (367140) C genome_1_94420-9]2#Unspecified (1) 506 233 m_b1535s001i9 82036

  scaffold248|s     126046 AGCAAGACATTCAACTTTTTCAATTTTTCTGTGATTAATAGATAGTTGAT 126095
                                    vv       vi           ii   ----------- i 
C genome_1_9442        506 AGCAAGACAGGCAACTTTGCCAATTTTTCTGCAATT-----------GGT 468

  scaffold248|s     126096 CGATAGTTGATCGATAGTTGGTAGATAAGTGGTCGATAGTTTTTTGTTGA 126145
                           i        i  i      vv -----------------        i  
C genome_1_9442        467 TGATAGTTGGTCAATAGTTTTT-----------------TTTTTTGTCGA 435

  scaffold248|s     126146 TAGTAGTCAATAGAAAGGCCATATTTAGAGTCGCTAGGTCAACCTTCTAT 126195
                                        v   v v i vi      i v      i         
C genome_1_9442        434 TAGTAGTCAATAGTAAGTCGACAGCTAGAGTTGATAGGTCGACCTTCTAT 385

  scaffold248|s     126196 TGATTTTTTAGCCAACAGGAGTCGATACTATCAACTTTTGTTTGTATGCT 126245
                           ii i     i i i         i        i          v   i  
C genome_1_9442        384 CAACTTTTTGGTCGACAGGAGTCAATACTATCGACTTTTGTTTTTATACT 335

  scaffold248|s     126246 CGGCGACATGTCCACCAACTATCAACCAGCTAGTGACGAGTGATAAAAAC 126295
                           i vi        v         ii    i   vi          i     
C genome_1_9442        334 TGTTGACATGTCGACCAACTATTGACCAACTATCGACGAGTGATGAAAAC 285

  scaffold248|s     126296 ATTGAGAGTTGGGTGATAGTTGGCATGTACTACCTATGGGGTCCTATGCA 126345
                           i i  v      vii        i            i i vv     vi 
C genome_1_9442        284 GTCGATAGTTGGTCAATAGTTGGTATGTACTACCTACGAGTACCTATCTA 235

  scaffold248|s     126346 AT 126347
                             
C genome_1_9442        234 AT 233

Matrix = 20p43g.matrix
Kimura (with divCpGMod) = 20.13
Transitions / transversions = 1.89 (36/19)
Gap_init rate = 0.09 (28 / 301), avg. gap size = 1.00 (28 / 28)


3161 8.11 2.39 0.00 scaffold248|size497523 126364 126782 (366705) C genome_2_9627#DNA (0) 429 1 m_b1535s001i10 82037

  scaffold248|s     126364 CCGTGTATACCGGATTATAAGTACCACCGGATTATAAGTCCCAAAGGGCT 126413
                               i   i                                         
C genome_2_9627        429 CCGTATATGCCGGATTATAAGTACCACCGGATTATAAGTCCCAAAGGGCT 380

  scaffold248|s     126414 TAATCCATTGACATATGTGTGTTTTTGATGTTTCCTCCCCTCTAACAGAA 126463
                           v v  i        v     v   ii       v    v       v   
C genome_2_9627        379 AATTCTATTGACATTTGTGTTTTTCCGATGTTTACTCCACTCTAACTGAA 330

  scaffold248|s     126464 TAAAAACCCTCATGGATAGTTTCTCCTTGTCATCAGTAACACGCCCATAT 126513
                           iv             i       v                          
C genome_2_9627        329 CTAAAACCCTCATGGGTAGTTTCGCCTTGTCATCAGTAACACGCCCATAT 280

  scaffold248|s     126514 GTAGCGCTCCCCGTGACTTCAGATGGTTGCCGAGAAACATCCGATGCCAT 126563
                                             i v                 v         i 
C genome_2_9627        279 GTAGCGCTCCCCGTGACTCCCGATGGTTGCCGAGAAACCTCCGATGCCGT 230

  scaffold248|s     126564 CGGAAGTCACTACACATCTCAGGCACATGGTGGAGGGGTGGACAGCATGG 126613
                                               iv                            
C genome_2_9627        229 CGGAAGTCACTACACATCTCGCGCACATGGTGGAGGGGTGGACAGCATGG 180

  scaffold248|s     126614 ACAAGCAAGGG-AGGGGGGGTACAATATGGTACAATATGCCTACCTCGAA 126662
                             i        -   i                     v            
C genome_2_9627        179 ACGAGCAAGGGCAGGAGGGGTACAATATGGTACAATAGGCCTACCTCGAA 130

  scaffold248|s     126663 ---------GTAACTTTCAATATACGAATAATTTTTCACAGTGTTAAAAA 126703
                           ---------           v    v             v          
C genome_2_9627        129 GTAAATAGGGTAACTTTCAAGATACCAATAATTTTTCACCGTGTTAAAAA 80

  scaffold248|s     126704 CGTTAACTTCAGATGTATTATAAGTACAAATTAAATGTATCTTTTGACAT 126753
                             i           v              vii                  
C genome_2_9627         79 CGCTAACTTCAGATTTATTATAAGTACAATCCAAATGTATCTTTTGACAT 30

  scaffold248|s     126754 TTGTGGTACTTATAATCCAGTATATACGG 126782
                                             i          
C genome_2_9627         29 TTGTGGTACTTATAATCCGGTATATACGG 1

Matrix = 20p43g.matrix
Kimura (with divCpGMod) = 7.39
Transitions / transversions = 0.89 (16/18)
Gap_init rate = 0.00 (2 / 418), avg. gap size = 5.00 (10 / 2)


1448 14.71 0.83 1.67 scaffold248|size497523 126759 127000 (366487) C genome_1_94420-9]2#Unspecified (262) 245 6 m_b1535s001i11 82036

  scaffold248|s     126759 GTACTTATAATCCAGTATATACGGTAGTTGGTCGATATCAAACATCCGAT 126808
                               i   --- i i   ivv  i                 i  vi    
C genome_1_9442        245 GTACCTAT---CTAATATGGTCGATAGTTGGTCGATATCAAGCAGTCGAT 199

  scaffold248|s     126809 GGTATTGACTCACATGGTCAACATGTTGACTACAAAAGTTGATAGATCAA 126858
                           i    i        ii   i      i     v      ii         
C genome_1_9442        198 AGTATCGACTCACACAGTCGACATGTCGACTAAAAAAGTCAATAGATCAA 149

  scaffold248|s     126859 CCTTCTATCAACTTTTT-GTTGACAGAAGTCCATGCTATCTACTATTTAG 126907
                                            -        i    v  i               
C genome_1_9442        148 CCTTCTATCAACTTTTTTGTTGACAGGAGTCAATACTATCTACTATTTAG 99

  scaffold248|s     126908 TTGATATTTGATATTTTTTCAATCTCATCGATAATAGCTGATCGGGTCGA 126957
                            ii               -     i i          ii   v       
C genome_1_9442         98 TCAATATTTGATATTTTT-CAATCCCGTCGATAATAGTCGATAGGGTCGA 50

  scaffold248|s     126958 TACTTAGGTCAATATTTGAGAAAGTTTTAACAAAGTTG-CTGTC 127000
                                     i   v     v  v    ii        -     
C genome_1_9442         49 TACTTAGGTCGATAGTTGAGCAATTTTTGGCAAAGTTGCCTGTC 6

Matrix = 20p43g.matrix
Kimura (with divCpGMod) = 13.81
Transitions / transversions = 2.89 (26/9)
Gap_init rate = 0.02 (6 / 241), avg. gap size = 1.00 (6 / 6)


2474 10.32 1.03 5.63 scaffold248|size497523 127530 127919 (365568) genome_12_77300-9]2#Unspecified 1 373 (0) m_b1535s001i12 82038

  scaffold248|s     127530 ATGGGTTAGAAT-GACTTTGAACTACTTGGTGGACTTTGAACCACAAACG 127578
                            i i        -             v                  i    
  genome_12_773          1 ACGAGTTAGAATTGACTTTGAACTACGTGGTGGACTTTGAACCACGAACG 50

  scaffold248|s     127579 ATGGGATTTAGTATTCCCGCAAATGATTGTACGTGTCAAAACTTCTAGAC 127628
                                     v       i iv i    v    i   i v         v
  genome_12_773         51 ATGGGATTTACTATTCCCACGTACGATTCTACGCGTCGACACTTCTAGAG 100

  scaffold248|s     127629 AGTTCGATATCTGACATAATTTACTC---ACAAAAAATACCAATTTCTAT 127675
                           vv i              vv      --- v    v             i
  genome_12_773        101 CTTCCGATATCTGACATATGTTACTCCGTAGAAAACATACCAATTTCTAC 150

  scaffold248|s     127676 GGGGTGGACTTTGAACCATTTCACCATTTTTGGCTCGTCATGGCAGTGCA 127725
                                                  i           i  i           
  genome_12_773        151 GGGGTGGACTTTGAACCATTTCATCATTTTTGGCTTGTTATGGCAGTGCA 200

  scaffold248|s     127726 ATTGCAGCTGTCTTCCATCAAAGCACAACTGCCTTCTATCAAAGCTGAGG 127775
                                           ---------------------i            
  genome_12_773        201 ATTGCAGCTGTCTTCC---------------------GTCAAAGCTGAGG 229

  scaffold248|s     127776 ACAAGTACAGCTGGACTTAAGCCCGTGAGATTGTCCCAAGGGGTTGTGCA 127825
                             vv   v                v      v       i          
  genome_12_773        230 ACCTGTAGAGCTGGACTTAAGCCCTTGAGATAGTCCCAAAGGGTTGTGCA 279

  scaffold248|s     127826 ATCTTGGCCGGGTCTCAGGGGTTGGATATTGAGGTCACACCAGTGGCCAA 127875
                                                  v                          
  genome_12_773        280 ATCTTGGCCGGGTCTCAGGGGTTCGATATTGAGGTCACACCAGTGGCCAA 329

  scaffold248|s     127876 ACATATCTGACATGTCATCTTTCAAAGTGAATTCGAACCCGTAC 127919
                            v              i vv              v         
  genome_12_773        330 AGATATCTGACATGTCGTGGTTCAAAGTGAATTCTAACCCGTAC 373

Matrix = 20p43g.matrix
Kimura (with divCpGMod) = 8.58
Transitions / transversions = 0.73 (16/22)
Gap_init rate = 0.06 (23 / 389), avg. gap size = 1.09 (25 / 23)


871 30.43 7.50 2.08 scaffold248|size497523 129146 129692 (363795) C scaffold179|size420366_(dbseq-nr_409)_[298021,303838]#LTR/Copia (347) 5471 4896 m_b1535s001i13 82039

  scaffold248|s     129146 TTGTCATCATAGTCTTCTGGCACAT------GTTGCA--CTGTCTATCCT 129187
                            i      i        v  i    ------ v  ii--     i ii v
C scaffold179|s       5471 TCGTCATCGTAGTCTTCAGGTACATTCATGAGATGTGATCTGTCCACTCG 5422

  scaffold248|s     129188 TGATCCTTTACCTTGCTTCTGCTTTGTCTATATGGCTGTCCACATCTAGT 129237
                           vi i     v        iv    v  vvi    v vv       i v  
C scaffold179|s       5421 GAACCCTTTTCCTTGCTTTGGCTTGGTAAGTATGTCACTCCACATTTTGT 5372

  scaffold248|s     129238 TCTAAGGTTGCTAT-TAC---ACTTCAACATCCCCCTTTTCAATCTTGTG 129283
                           i----i    v  i-   ---  v  v  v  v  vi v  v i   i -
C scaffold179|s       5371 C----AGTTGGTACGTACTTGACATCTACCTCACCACTGTCTACCTTAT- 5327

  scaffold248|s     129284 TTTTTGATGATGGACGTTTCTTGATTTTATGTGTTTTGTTTGCTTTGAGC 129333
                           -ii       -i  v  vi vv     v     i  v  iivi       
C scaffold179|s       5326 -CCTTGATGA-AGAAGTACCGGGATTTGATGTGCTTGGTCCTTTTTGAGC 5279

  scaffold248|s     129334 TGGACCA-CTTCAGTTCTTAGCATGCAGAATGATAGATGTATTGTCTTGT 129382
                                  -  i v    v    vviv  v  vi     v i  i  i  v
C scaffold179|s       5278 TGGACCATCTCCCGTTCGTAGCCAAAAGTATTGTAGATTTGTTATCCTGG 5229

  scaffold248|s     129383 TATAGGACATTCTGTTCCATGCTATTTCCTGGCACCTAAATAAAATACCA 129432
                           v i v  i   i  v  i iiv i vi v v  i i v         i v
C scaffold179|s       5228 AACATGATATTTTGATCTACAGTGTACCGTTGCGCTTCAATAAAATATCT 5179

  scaffold248|s     129433 GCATCACAAAATCCACAGCAGTATGTCATCTATACCAACAAGTTCTCCTT 129482
                            vvi  i iv     ii   i ii      v  v     v          
C scaffold179|s       5178 GGTCCATAGTATCCATGGCAATGCGTCATCAATCCCAACTAGTTCTCCTT 5129

  scaffold248|s     129483 CTGCTGAACTTCTAATGTTTATTTTCTACTTCTGTGAGAA--GCTTATAA 129530
                              v   i  v vv ii    v   i i-  i   -   v--     i  
C scaffold179|s       5128 CTGATGAGCTACGCACATTTAATTTTTG-TTTTGT-AGACTTGCTTACAA 5081

  scaffold248|s     129531 AAGCTCCCTT--TTAGTGACATCATTGTACCCCTATGACCTCTACAGTCT 129578
                           v   i     --i   vvv      v iv  vv v  v     i      
C scaffold179|s       5080 CAGCCCCCTTACCTAGGCTCATCATGGCTCCAGTCTGCCCTCTGCAGTCT 5031

  scaffold248|s     129579 TCTTGCATGTTGT---ATG---TAAC---------------TCCAATGTC 129607
                             v   iii    ---   ---i   ---------------   v  i i
C scaffold179|s       5030 TCGTGCGCATTGTAAGATGCGTCAACCCACCATTTGACCATTCCCATATT 4981

  scaffold248|s     129608 TTGTACACTGAGAG--TGAATTTCACATG-ATGGGTCCCTTTCAGGTATT 129654
                           i v   i--  v i-- v  i    ii  -    v    -  v  i    
C scaffold179|s       4980 CTCTACG--GATAACTTCAACTTCATGTGCATGGTTCCC-TTGAGATATT 4934

  scaffold248|s     129655 CTAGCACCCTTTATAACTTTCCCCAATCATGTGCGTCC 129692
                           i  iv    v  vi  i  i     i    v v i   
C scaffold179|s       4933 TTAAAACCCGTTTCAATTTCCCCCAGTCATCTTCATCC 4896

Matrix = 20p43g.matrix
Kimura (with divCpGMod) = 37.54
Transitions / transversions = 1.04 (83/80)
Gap_init rate = 0.04 (24 / 546), avg. gap size = 2.21 (53 / 24)


37 0.00 0.00 0.00 scaffold248|size497523 130434 130467 (363020) (AACACT)n#Simple_repeat 1 34 (0) c_b1535s251i0 82040

  scaffold248|s     130434 AACACTAACACTAACACTAACACTAACACTAACA 130467
                                                             
  (AACACT)n#Sim          1 AACACTAACACTAACACTAACACTAACACTAACA 34

Matrix = Unknown
Transitions / transversions = 1.00 (0/0)
Gap_init rate = 0.00 (0 / 33), avg. gap size = 0.0 (0 / 0)


666 28.36 2.99 0.00 scaffold248|size497523 130991 131191 (362296) rnd-1_family-315#Unknown 383 589 (2) m_b1535s001i14 82041

  scaffold248|s     130991 AAATGTTACTCATAGTGAAACTCTCAAGTATTTCACAGCATAA---AAAG 131037
                              v   i   i?       i v  i  v  vvi  ?  iv i---  i 
  rnd-1_family-        383 AAAGGTTGCTCGNAGTGAAATTATCGAGAATGGTACNGCGGAGGACAAGG 432

  scaffold248|s     131038 CAGGTCTCCCTGCAAGTTCAGCTCATAACAAGACAGATAGTAGGAAACAG 131087
                             i v  i   v v   i      i       i i   i i     v  v
  rnd-1_family-        433 CAAGGCTTCCTCCCAGTCCAGCTCGTAACAAGGCGGATGGCAGGAATCAT 482

  scaffold248|s     131088 GTTGAACGGAGTATTCAAAGAGCTAGAGGGAGATGAGTAGCAAGGAGGGC 131137
                            v  iii     i        ivii  ivv   iii  i     i     
  rnd-1_family-        483 GGTGGGTGGAGTGTTCAAAGAAACGGAATTAGACAGGTGGCAAGAAGGGC 532

  scaffold248|s     131138 AA-AGTCAACAGGAAGGAGGGAATGCAAGAGG--GTGGATGATTTTCAGA 131184
                             -   v     vv    i v iii  i    -- i     i    v   
  rnd-1_family-        533 AAGAGTAAACAGTCAGGAAGTAGCACAGGAGGTAGCGGATGGTTTTGAGA 582

  scaffold248|s     131185 AGGCTTT 131191
                           i      
  rnd-1_family-        583 GGGCTTT 589

Matrix = 20p43g.matrix
Kimura (with divCpGMod) = 31.83
Transitions / transversions = 1.85 (37/20)
Gap_init rate = 0.01 (3 / 200), avg. gap size = 2.00 (6 / 3)


1161 17.24 6.90 1.97 scaffold248|size497523 131237 131526 (361961) C rnd-4_family-28#Unknown (1369) 599 296 m_b1535s001i15 82042

  scaffold248|s     131237 GAGATATTATTGTCGACA-TATGTGAAATT-CTATGGCACATAT-----T 131279
                               i  v  i  - v  -    ii   v -    v  v    i----- 
C rnd-4_family-        599 GAGACATAATCGT-GCCAGTATGCAAAAATACTATTGCCCATACATGTAT 551

  scaffold248|s     131280 AAGCATGACACAATACAATATGGAATCCAATTACTCTACAG----G-ACA 131324
                           ? v  i i  iii    ?i   v     v         i  ---- -   
C rnd-4_family-        550 NATCACGGCATGGTACANCATGCAATCCTATTACTCTATAGTATGGTACA 501

  scaffold248|s     131325 TGCCACTCTGTGACTAGGTAGATCTCACATCACCATA--TTGCATAGTGA 131372
                                 v vi i    ?         i--  i   i -- v         
C rnd-4_family-        500 TGCCACACGATAACTANGTAGATCTCG--TCGCCACAGATGGCATAGTGA 453

  scaffold248|s     131373 TATGGCAAAAAGTTGACCACGTAT---TTTTTAAATATATCCCCTCATAT 131419
                                   v         i     --- i   vi  iv --    vi   
C rnd-4_family-        452 TATGGCAACAAGTTGACCGCGTATGTTTCTTTTGATGGA--CCCTAGTAT 405

  scaffold248|s     131420 AATATCCAATCATAC---AGATATGCCTTTGCTTTCAATAGTACTGCATT 131466
                                 v   iv   ---        ?i                      
C rnd-4_family-        404 AATATCAAATTTTACGGAAGATATGCNCTTGCTTTCAATAGTACTGCATT 355

  scaffold248|s     131467 TTGTTGTACTAAACAAACCTTCTTGCAGATTCCTGACTGACAAAGCTGCT 131516
                              v             v               ii i v     ?  ? -
C rnd-4_family-        354 TTGATGTACTAAACAAAACTTCTTGCAGATTCCCAATTCACAAANCTNC- 306

  scaffold248|s     131517 AAAAAGTCTT 131526
                               v v   
C rnd-4_family-        305 AAAATGGCTT 296

Matrix = 20p43g.matrix
Kimura (with divCpGMod) = 18.10
Transitions / transversions = 1.23 (27/22)
Gap_init rate = 0.05 (14 / 289), avg. gap size = 1.86 (26 / 14)

287 29.79 1.06 0.00 scaffold248|size497523 131445 131538 (361949) C rnd-1_family-83#Unknown (1248) 103 9 m_b1535s001i16 82042

  scaffold248|s     131445 TTGCTTTCAATAGTACTG-CATTTTGTTGTACTAAACAAACCTTCTTGCA 131493
                            i    i  v ivi    -   v  ii vv  v  i   iv      v  
C rnd-1_family-        103 TCGCTTCCACTGTCACTGTCATGTTACTTAACAAAGCAAGACTTCTTCCA 54

  scaffold248|s     131494 GATTCCTGACTGACAAAGCTGCTAAAAAGTCTTGCGGCAACTGCT 131538
                            v  v v i  vv  vv           i      i  ii     
C rnd-1_family-         53 GTTTGCAGGCTCCCACTGCTGCTAAAAAATCTTGCAGCGGCTGCT 9

Matrix = 20p43g.matrix
Kimura (with divCpGMod) = 34.97
Transitions / transversions = 0.87 (13/15)
Gap_init rate = 0.01 (1 / 93), avg. gap size = 1.00 (1 / 1)


263 20.75 6.74 7.95 scaffold248|size497523 131460 131548 (361939) rnd-5_family-2086#Unknown 536 623 (422) m_b1535s001i17 82043

  scaffold248|s     131460 CTGC-ATTTTGTTGTACTAAACAAACCTTCTTGCAG-----ATTCCTGAC 131503
                               -  i  ii vv  v      iv      v   -----     i-  
  rnd-5_family-        536 CTGCTATCTTACTTAACGAAACAAGACTTCTTCCAGTTCGCATTCCC-AC 584

  scaffold248|s     131504 TGACAAAGCTGCTAAAAAGTCTTGCGGCAACTGCTGTCAATGATA 131548
                             ------          i      i   i     ivi   ?i  
  rnd-5_family-        585 TG------CTGCTAAAAAATCTTGCAGCAGCTGCTAGTAATNGTA 623

Matrix = 20p43g.matrix
Kimura (with divCpGMod) = 25.22
Transitions / transversions = 1.83 (11/6)
Gap_init rate = 0.10 (9 / 88), avg. gap size = 1.44 (13 / 9)


267 27.47 1.10 0.00 scaffold248|size497523 132183 132273 (361214) C rnd-1_family-437#Unknown (234) 1331 1240 m_b1535s001i18 82044

  scaffold248|s     132183 TCATTCAGCCATAAAGAATTGCTTTTGGATGCAAAA-TAGTTACGAAAGT 132231
                             v  ii  vi i    ii v  vi   v ?    i-i v?i i   i  
C rnd-1_family-       1331 TCTTTTGGCAGTGAAGAGCTCCTGCTGGTTNCAAAGGCATNCATGAAGGT 1282

  scaffold248|s     132232 TAGCTCAAACTCAAAGCACGGTAGAGATAAGAAGGCATAGAA 132273
                           ?    vv   v ?        ? vv  i         v    
C rnd-1_family-       1281 NAGCTGCAACGCNAAGCACGGNACCGACAAGAAGGCAGAGAA 1240

Matrix = 20p43g.matrix
Kimura (with divCpGMod) = 37.34
Transitions / transversions = 1.08 (13/12)
Gap_init rate = 0.01 (1 / 90), avg. gap size = 1.00 (1 / 1)


245 21.78 9.78 5.21 scaffold248|size497523 132201 132292 (361195) C rnd-5_family-2454#DNA/PIF-Harbinger (75) 1736 1641 m_b1535s001i19 82045

  scaffold248|s     132201 TTGCTTTTGGATGCAAAATAGTTACGAAAGTTAGCTCAAACTCAAAGCAC 132250
                                  iii v   ---  --i        i    vv  iv       i
C rnd-5_family-       1736 TTGCTTTCAAAAGCA---TA--CACGAAAGTCAGCTGCAATGCAAAGCAT 1692

  scaffold248|s     132251 GGTAGAGATAAGAAGGCATAGAAA---------GACATCCATCTTCATTA 132291
                             v vv  i        ?v    i---------      vv   ?     
C rnd-5_family-       1691 GGAACCGACAAGAAGGCNGAGAAGTTTTGGGATGACATCGCTCTNCATTA 1642

  scaffold248|s     132292 C 132292
                            
C rnd-5_family-       1641 C 1641

Matrix = 20p43g.matrix
Kimura (with divCpGMod) = 26.69
Transitions / transversions = 0.90 (9/10)
Gap_init rate = 0.07 (6 / 91), avg. gap size = 2.33 (14 / 6)


261 31.19 2.38 0.78 scaffold248|size497523 132566 132691 (360796) C rnd-5_family-2454#DNA/PIF-Harbinger (765) 1046 919 m_b1535s001i20 82046

  scaffold248|s     132566 AGAAGTCTGTTG---GAATCCATTGATCAAACAAAAGCCTTTGCAAAGCA 132612
                                v -    ---  i    vi  v  v ii iiiv v    ?v v  
C rnd-5_family-       1046 AGAAGAC-GTTGANCGAGTCCAACGAGCACATGAGGAGCATTGCNCATCA 998

  scaffold248|s     132613 ACAAGCTATTATGACCAACCACCAAGTCATGATGTAGGCCTCAGGTGAGT 132662
                           i     v ii   i ?     i            ?vv  vi i?vv   v
C rnd-5_family-        997 GCAAGCAACCATGGCNAACCATCAAGTCATGATGNCTGCACCGNTGGAGG 948

  scaffold248|s     132663 CAAGGAAGAAATATGTTGATGAGGTATAT 132691
                           i?? ii v  i  iv i  ?  i  v   
C rnd-5_family-        947 TNNGAGATAAGTACTTCGANGAAGTCTAT 919

Matrix = 20p43g.matrix
Kimura (with divCpGMod) = 40.16
Transitions / transversions = 1.17 (21/18)
Gap_init rate = 0.02 (2 / 125), avg. gap size = 2.00 (4 / 2)


648 26.42 3.72 4.07 scaffold248|size497523 132903 133198 (360289) C rnd-1_family-761#Unknown (7) 341 47 m_b1535s001i21 82047

  scaffold248|s     132903 TCCCATTGGATACACCTTGC-TTGCAAAGGA--GAAGTTCTTGCTGAGGA 132949
                             i i    i ?  v  i  -?  vi?    --  ?  ? vv  vvv   
C rnd-1_family-        341 TCTCGTTGGGTNCAGCTCGCGNTGGGNAGGAANGANGTNCAGGCGTCGGA 292

  scaffold248|s     132950 TCTGGCAAAGTCTGTCG-GTGGCAATGAATTTGCTTGTGTTCATAAGAGC 132998
                              ?  i  v v -   - v  v v   i     ?     ?  i  v  v
C rnd-1_family-        291 TCTNGCGAATTGT-TCGAGAGGGACTGAGTTTGCNTGTGTNCACAACAGG 243

  scaffold248|s     132999 AATAGCAAGGATTTCATGAACATGGAGAAATTCAAGAGGCTCATACTCAA 133048
                           i i  i? v  i         ivi ??  i   i iv ?i    vi v  
C rnd-1_family-        242 GACAGTNACGACTTCATGAACGAAGNNAAGTTCGAACGNTTCATTTTGAA 193

  scaffold248|s     133049 ---GTCTAGCAACAATGACGTACCAATGTC-CTGGGATCTGTTTGATGAA 133094
                           --- v v i ii   ?  ivi?  ----  -       i  i v      
C rnd-1_family-        192 GAGGACGAACGGCAANGATCCNCC----TCGCTGGGATTTGCTGGATGAA 147

  scaffold248|s     133095 ATGACCAGGCA--TGTTGCTGATAACCTTGTTGAAGCTGAGGACCAAGGA 133142
                            i i -- i  --   i ii   v  v i  ?    vi        i  ?
C rnd-1_family-        146 ACGGC--GACAGTTGTCGTCGATCACATCGTNGAAGACGAGGACCAGGGN 99

  scaffold248|s     133143 CC-ATCAAAGAGTGTGAAAAATAAGAATGGCACTGCCATTCCACACAAAG 133191
                             - v   i     v ivvv?  v i    i  i i   i ?? ----- 
C rnd-1_family-         98 CCTAGCAAGGAGTGGGGTCCNTATGGATGGTACCGTCATCCNNC-----G 54

  scaffold248|s     133192 GAAAAAC 133198
                              i   
C rnd-1_family-         53 GAAGAAC 47

Matrix = 20p43g.matrix
Kimura (with divCpGMod) = 29.52
Transitions / transversions = 1.34 (43/32)
Gap_init rate = 0.06 (19 / 295), avg. gap size = 1.21 (23 / 19)


364 28.90 1.14 1.71 scaffold248|size497523 133337 133512 (359975) C rnd-1_family-368#DNA/PIF-Harbinger (39) 181 7 m_b1535s001i22 82048

  scaffold248|s     133337 AAGTGGGTCATAAGAATCACCTATTTTATAAGCAGTGGACATGGCTTCTT 133386
                                 i ii   vv     vv vi v  vv   ? vvv  vv     ? 
C rnd-1_family-        181 AAGTGGATTGTAATCATCACAAAACTGATCCGCANTCTCCAACGCTTCNT 132

  scaffold248|s     133387 CCCCAAACTTCTGCTTGAACAAATGTCTCATTACGGCAGCCCTTAACATT 133436
                            v   vi     ??iviv       i     i iv  ?v  i i   -  
C rnd-1_family-        131 CGCCATGCTTCTNNCGATACAAATGCCTCATCATCGCNTCCTTCAAC-TT 83

  scaffold248|s     133437 GTGC-CATCTTCACAATCATATAGGGTTGACCATCTCTTGTATGA-AATC 133484
                           v  ?-  i v    i      i  v vi v   i     -i    -v   
C rnd-1_family-         82 CTGNGCACCGTCACGATCATACAGTGACGCCCACCTCTT-CATGACCATC 34

  scaffold248|s     133485 TCAGACCTAATTTGCCTATCCATGCAAG 133512
                             iv ii ? ?? v   i    -   i 
C rnd-1_family-         33 TCGTATTTNANNTCCCTGTCCA-GCAGG 7

Matrix = 20p43g.matrix
Kimura (with divCpGMod) = 35.63
Transitions / transversions = 0.85 (23/27)
Gap_init rate = 0.03 (5 / 175), avg. gap size = 1.00 (5 / 5)


1751 12.48 7.80 4.03 scaffold248|size497523 134403 134761 (358726) C scaffold268|size245569_(dbseq-nr_108)_[63860,70236]#LTR/Gypsy (0) 6377 6006 m_b1535s001i23 82049

  scaffold248|s     134403 TGACCTGAGCGGG---TTGTTGCAAAAAATATCAAGCGCAAAAATAATAG 134449
                                     v i--- iv i i           --   i     v    
C scaffold268|s       6377 TGACCTGAGCCGAAAATCTTCGTAAAAAATATCA--CGCGAAAATTATAG 6330

  scaffold248|s     134450 GAAGTGTCGACAGGTGTCGAATAATTG-TTTTCATGAGCT-TATTTTGCT 134497
                            v   v               v     -    i       -       - 
C scaffold268|s       6329 GTAGTTTCGACAGGTGTCGAAGAATTGATTTTTATGAGCTATATTTTG-T 6281

  scaffold248|s     134498 ACAATTGTGAGGATGGAAGGGCAGTGGAACTGCAATTCCAATCCATACAA 134547
                           i v               i                 -   i    v  i 
C scaffold268|s       6280 GCTATTGTGAGGATGGAAAGGCAGTGGAACTGCAAT-CCAGTCCAAACGA 6232

  scaffold248|s     134548 TGCTAATGAACATTGTGTAGA-TTATAAACAAAATTGGTATGTTTATACC 134596
                              v  i              -  v  v    v  -       i      
C scaffold268|s       6231 TGCAAACGAACATTGTGTAGACTTCTACACAATAT-GGTATGTCTATACC 6183

  scaffold248|s     134597 CTTC---------------TC------AAGAGTGTTCTCTTGTTTGGGGC 134625
                               ---------------  ------       i      i       i
C scaffold268|s       6182 CTTCTGAAAGATGTTTAGATCTTCCAAAAGAGTGCTCTCTTATTTGGGGT 6133

  scaffold248|s     134626 TATGGACTTCTGTGTTGGGGAGTCCATGCCTTTTGGATCAGGGGCAGTGG 134675
                            v  i     ii                  ------i  i  i --    
C scaffold268|s       6132 TCTGAACTTCCATGTTGGGGAGTCCATGCC------GTCGGGAG--GTGG 6091

  scaffold248|s     134676 ACTCTCTTCCTGGGGAGTCCTGAGAATGATCCT-TTTGATTTTTGTACCA 134724
                                 i v  v   -            v    -   iiv         v
C scaffold268|s       6090 ACTCTCCTACTTGGG-GTCCTGAGAATGCTCCTATTTAGGTTTTGTACCC 6042

  scaffold248|s     134725 AGGGGTACAAAAAAGGGATGATTCTTGGCCTATGTCA 134761
                                         -  v                   
C scaffold268|s       6041 AGGGGTACAAAAAA-GGCTGATTCTTGGCCTATGTCA 6006

Matrix = 20p43g.matrix
Kimura (with divCpGMod) = 11.85
Transitions / transversions = 1.26 (24/19)
Gap_init rate = 0.06 (22 / 358), avg. gap size = 1.95 (43 / 22)


2952 7.22 0.00 0.52 scaffold248|size497523 134969 135358 (358129) genome_3_19411#DNA 3 390 (2) m_b1535s001i24 82050

  scaffold248|s     134969 GACGGCTAGAAACAATAGGAGCACTGTGTATCCTAGAGGTATCATGATAC 135018
                                   v v              i                        
  genome_3_1941          3 GACGGCTATATACAATAGGAGCACTATGTATCCTAGAGGTATCATGATAC 52

  scaffold248|s     135019 CCAGCCGGACAGACAGTGGATTCCAAAAAACTGATTTCGAGTAAATTAAA 135068
                                   v                     v                   
  genome_3_1941         53 CCAGCCGGCCAGACAGTGGATTCCAAAAAAATGATTTCGAGTAAATTAAA 102

  scaffold248|s     135069 AACAAGAATTTTGGAGCAAACGAAGTAGCTCTATTATAGTACTGTAGAAA 135118
                             -                        i       i              
  genome_3_1941        103 AA-AAGAATTTTGGAGCAAACGAAGTAACTCTATTGTAGTACTGTAGAAA 151

  scaffold248|s     135119 CATACCAATTTTCTACAAGAATGAATTGATCGGATTGTTCCGATATGCTT 135168
                                                     v        i        v    v
  genome_3_1941        152 CATACCAATTTTCTACAAGAATGAATGGATCGGATCGTTCCGATCTGCTG 201

  scaffold248|s     135169 TATTCAACAGACAATAACTCGTGAAACAGTGTTCAAAAGAACAAAATAAG 135218
                                   v                 v v        v            
  genome_3_1941        202 TATTCAACTGACAATAACTCGTGAAAGACTGTTCAAATGAACAAAATAAG 251

  scaffold248|s     135219 AACACCGTTTGAAAGCTCGGAAAACGATCTTTCAATTGATGTAAGGTTGT 135268
                                    i              v        i  i             
  genome_3_1941        252 AACACCGTTCGAAAGCTCGGAAAAAGATCTTTCGATCGATGTAAGGTTGT 301

  scaffold248|s     135269 AAAAATGTGTTTACATCAGATGTGACGTCATTTTCGTCCGTCACACGGAT 135318
                              v  - v     vi  iv                             i
  genome_3_1941        302 AAATAT-TTTTTACTCCAACTGTGACGTCATTTTCGTCCGTCACACGGAC 350

  scaffold248|s     135319 GAAAGACAGAGCAGGAGTGCTCCTTTTGTTTTTAGCCGCC 135358
                                                        v        i 
  genome_3_1941        351 GAAAGACAGAGCAGGAGTGCTCCTTTTGTATTTAGCCGTC 390

Matrix = 20p43g.matrix
Kimura (with divCpGMod) = 6.32
Transitions / transversions = 0.65 (11/17)
Gap_init rate = 0.01 (2 / 389), avg. gap size = 1.00 (2 / 2)


261 5.88 0.00 0.00 scaffold248|size497523 139460 139493 (353994) rnd-1_family-81#Unknown 119 152 (44) m_b1535s001i25 82051

  scaffold248|s     139460 AAAAAATTACCAGCAGCCGCTGCAAGAATTTTTG 139493
                              v                       v      
  rnd-1_family-        119 AAATAATTACCAGCAGCCGCTGCAAGATTTTTTG 152

Matrix = 20p43g.matrix
Kimura (with divCpGMod) = 6.16
Transitions / transversions = 0.00 (0/2)
Gap_init rate = 0.00 (0 / 33), avg. gap size = 0.0 (0 / 0)


2197 6.55 0.00 0.34 scaffold248|size497523 139465 139755 (353732) C rnd-1_family-80#Unknown (0) 1553 1264 m_b1535s001i26 82052

  scaffold248|s     139465 ATTACCAGCAGCCGCTGCAAGAATTTTTGGCAGTGGATGTTATTTTTGCT 139514
                                                 v                           
C rnd-1_family-       1553 ATTACCAGCAGCCGCTGCAAGATTTTTTGGCAGTGGATGTTATTTTTGCT 1504

  scaffold248|s     139515 GGAAGCTGATGGTTAACCAAAGTCATTTGAAAGGTAATGACGTCAGATTT 139564
                                            -ii   i        v   v       i     
C rnd-1_family-       1503 GGAAGCTGATGGTTAAC-GGAGTTATTTGAAACGTACTGACGTCGGATTT 1455

  scaffold248|s     139565 TGGGTGAAACTACATTTTGTTATGACGTTATTGTAGTCATTTTGATCGTA 139614
                                 vi   vv                                     
C rnd-1_family-       1454 TGGGTGCGACTTGATTTTGTTATGACGTTATTGTAGTCATTTTGATCGTA 1405

  scaffold248|s     139615 CAAAGTTTTCGGTGAGGTTGGTACATGTTGTAAAGTAGAAGAAGGTTCAG 139664
                                             ?     i                         
C rnd-1_family-       1404 CAAAGTTTTCGGTGAGGTNGGTACGTGTTGTAAAGTAGAAGAAGGTTCAG 1355

  scaffold248|s     139665 TACCGTGAAAAGATCGATTTTGTTGTTGTTGATGGCTGTGCAGTTTTGCG 139714
                                     v         i   v    v                    
C rnd-1_family-       1354 TACCGTGAAACGATCGATTTCGTTCTTGTGGATGGCTGTGCAGTTTTGCG 1305

  scaffold248|s     139715 AAAAATGAAGCATGAATGCATTTAATCGTGAAGGCAATATA 139755
                            v? ?      i           i                 
C rnd-1_family-       1304 ATNANTGAAGCGTGAATGCATTTGATCGTGAAGGCAATATA 1264

Matrix = 20p43g.matrix
Kimura (with divCpGMod) = 4.90
Transitions / transversions = 0.90 (9/10)
Gap_init rate = 0.00 (1 / 290), avg. gap size = 1.00 (1 / 1)


5058 5.63 2.88 0.42 scaffold248|size497523 139635 140329 (353158) rnd-1_family-602#Unknown 1 712 (63) m_b1535s001i27 82053

  scaffold248|s     139635 GTACATGTTGTAAAGTAGAAGAAGGTTCAGTACCGTGAAAAGATCGATTT 139684
                               i                                   v         
  rnd-1_family-          1 GTACGTGTTGTAAAGTAGAAGAAGGTTCAGTACCGTGAAACGATCGATTT 50

  scaffold248|s     139685 TGTTGTTGTTGATGGCTGTGCAGTTTTGCGAAAAATGAAGCATGAATGCA 139734
                               v    v                     v?        i        
  rnd-1_family-         51 TGTTCTTGTGGATGGCTGTGCAGTTTTGCGATNAATGAAGCGTGAATGCA 100

  scaffold248|s     139735 TTTAATCGTGAAGGCAATATATCAAATACTTTTCTATTATGTTTTA-GAT 139783
                              i                 v         v v i v        -   
  rnd-1_family-        101 TTTGATCGTGAAGGCAATATAACAAATACTTGTGTGTAATGTTTTACGAT 150

  scaffold248|s     139784 TTT-CTACGTGTTTTTCTTGGGAACTTTGTGCAGTTATTTAATCACGCAT 139832
                              -                                              
  rnd-1_family-        151 TTTGCTACGTGTTTTTCTTGGGAACTTTGTGCAGTTATTTAATCACGCAT 200

  scaffold248|s     139833 GCAAATTTAACACTGCAAGTCGCTGGTTAAATTCCCTAGTAGTTTTTAAC 139882
                           i v              v         i                      
  rnd-1_family-        201 ACTAATTTAACACTGCACGTCGCTGGTCAAATTCCCTAGTAGTTTTTAAC 250

  scaffold248|s     139883 AGTATTTTAGTGTTTCGGGGATTGTTTTTGCAAGAGAAGATGCAACAGTT 139932
                                                              --             
  rnd-1_family-        251 AGTATTTTAGTGTTTCGGGGATTGTTTTTGCAAGA--AGATGCAACAGTT 298

  scaffold248|s     139933 AACAACA--------GCACAATAGTTAGTGAGTGTTTGTTTTTGTCATGT 139974
                           i      --------                               iv  
  rnd-1_family-        299 GACAACACTTTTGACGCACAATAGTTAGTGAGTGTTTGTTTTTGTCGGGT 348

  scaffold248|s     139975 TCTTTCCGCCTTGGTTGCTTTGGCATTGGTGTGTGATGGCGTCGTTGATC 140024
                             v     i               i                        i
  rnd-1_family-        349 TCGTTCCGTCTTGGTTGCTTTGGCGTTGGTGTGTGATGGCGTCGTTGATT 398

  scaffold248|s     140025 TATTGCTCTTTCATGACTGTGAGGTTGTGAAATTTGGTTGTGAGGTGCCA 140074
                                  vi                     ?   ??      v       
  rnd-1_family-        399 TATTGCTGCTTCATGACTGTGAGGTTGTGANATTNNGTTGTGTGGTGCCA 448

  scaffold248|s     140075 TGGCTTCGTC---------GTTGTAGCACGGCGTCGTCGTCTTGTGCTCC 140115
                                     ---------                               
  rnd-1_family-        449 TGGCTTCGTCGTGCATCANGTTGTAGCACGGCGTCGTCGTCTTGTGCTCC 498

  scaffold248|s     140116 ATTTTGTCGCATGGCGTCGTTGTTCCGTGCTTGCTTTTATGTTTGGAAGC 140165
                                               i          i      i  -        
  rnd-1_family-        499 ATTTTGTCGCATGGCGTCGTCGTTCCGTGCTCGCTTTTGTG-TTGGAAGC 547

  scaffold248|s     140166 TTTTACATTTCTTTGTAGCAATGTCCATTCTAACATTGTTTGTTTTCTTT 140215
                                     v           v  v       i            v   
  rnd-1_family-        548 TTTTACATTTGTTTGTAGCAATTTCAATTCTAATATTGTTTGTTTTGTTT 597

  scaffold248|s     140216 TTATGTCAACAACGTTGCAGTTGGAGTGAGAGCCATATTCAGGTATGTTC 140265
                               i    ?                           i            
  rnd-1_family-        598 TTATATCAANAACGTTGCAGTTGGAGTGAGAGCCATACTCAGGTATGTTC 647

  scaffold248|s     140266 TTTTGATGTTGTGTCTGGTATGGCGTTT-TTTGTTGGGTTGGTACCGTTT 140314
                              v      ?                 -?              iv    
  rnd-1_family-        648 TTTGGATGTTNTGTCTGGTATGGCGTTTCNTTGTTGGGTTGGTATGGTTT 697

  scaffold248|s     140315 TGGAGTGGCTGTTTG 140329
                                          
  rnd-1_family-        698 TGGAGTGGCTGTTTG 712

Matrix = 20p43g.matrix
Kimura (with divCpGMod) = 5.07
Transitions / transversions = 0.95 (19/20)
Gap_init rate = 0.01 (8 / 694), avg. gap size = 2.88 (23 / 8)


5448 8.65 7.44 1.04 scaffold248|size497523 139798 140697 (352790) C rnd-1_family-80#Unknown (292) 1261 305 m_b1535s001i28 82052

  scaffold248|s     139798 TCTTGGGAACTTTGTGCAGTTATTTAATCACGCATGCAAATTTAACACTG 139847
                                                              i v            
C rnd-1_family-       1261 TCTTGGGAACTTTGTGCAGTTATTTAATCACGCATACTAATTTAACACTG 1212

  scaffold248|s     139848 CAAGTCGCTGGTTAAATTCCCTAGTAGTTTTTAACAGTATTTTAGTGTTT 139897
                             ?                                               
C rnd-1_family-       1211 CANGTCGCTGGTTAAATTCCCTAGTAGTTTTTAACAGTATTTTAGTGTTT 1162

  scaffold248|s     139898 CGGGGATTGTTTTTGCAAGAGAAGATGCAACAGTTAACAACA-------- 139939
                                  -            --           i i      --------
C rnd-1_family-       1161 CGGGGAT-GTTTTTGCAAGA--AGATGCAACAGCTGACAACACTTTTGAC 1115

  scaffold248|s     139940 GCACAATAGTTAGTGAGTGTTTGTTTTTGTCATGTTCTTTCCGCCTTGGT 139989
                                                          iv    v     i      
C rnd-1_family-       1114 GCACAATAGTTAGTGAGTGTTTGTTTTTGTCGGGTTCGTTCCGTCTTGGT 1065

  scaffold248|s     139990 TGCTTTGGCATTGGTGTGTGATGGCGTCGTTGATCTATTGCTCTTTCATG 140039
                                    i     -    ?         v   ii      vi      
C rnd-1_family-       1064 TGCTTTGGCGTTGGT-TGTGNTGGCGTCGTGGATTCATTGCTGCTTCATG 1016

  scaffold248|s     140040 ACTGTGAGGTTGTGAAATTTG-GTTGTGAGGTGCCATGGCTTCGTCGT-- 140086
                            i   v        vv-  i -      v                   --
C rnd-1_family-       1015 ATTGTTAGGTTGTGCC-TTCGTGTTGTGTGGTGCCATGGCTTCGTCGTGC 967

  scaffold248|s     140087 -------TGTAGCACGGCGTCGTCGTCTTGTGCTCCATTTTGTCGCATGG 140129
                           -------   ?                                       
C rnd-1_family-        966 ATCACGTTGTNGCACGGCGTCGTCGTCTTGTGCTCCATTTTGTCGCATGG 917

  scaffold248|s     140130 CGTCGTTGTTCCGTGCTTGCTTTTATGTTTGGAAGCTTTTACATTTCTTT 140179
                                 i          i      i    -      v         v   
C rnd-1_family-        916 CGTCGTCGTTCCGTGCTCGCTTTTGTGTT-GGAAGCGTTTACATTTATTT 868

  scaffold248|s     140180 GTAGCAATGTCCATTCTAACATTGTTTGTTTTCTTTTTATGTCAACAACG 140229
                                   ?  v        i           v       i     i   
C rnd-1_family-        867 GTAGCAATNTCAATTCTAACGTTGTTTGTTTTGTTTTTATATCAACGACG 818

  scaffold248|s     140230 TTGCAGTTGGAGTGAGAGCCATATTCAGGTATGTTCTTTTGATGTTGTGT 140279
                                                  i               v          
C rnd-1_family-        817 TTGCAGTTGGAGTGAGAGCCATACTCAGGTATGTTCTTTGGATGTTGTGT 768

  scaffold248|s     140280 CTGGTATGGCG-TTTTTTGTTGGGTTGGTACCGTTTTGGAGTGGCTGTTT 140328
                                      -  ii              iv                  
C rnd-1_family-        767 CTGGTATGGCGCTTCCTTGTTGGGTTGGTATGGTTTTGGAGTGGCTGTTT 718

  scaffold248|s     140329 GTAGGA-----GATG-------AAT--CGTTGATGGCAAGTTTGCTCACG 140364
                             v  i-----ii  ------- i --       - iii v    -v   
C rnd-1_family-        717 GTTGGGTTNGTAGTGTTTTGGCAGTGGCGTTGAT-GTGGGATTGC-GACG 670

  scaffold248|s     140365 GC------TTTGTC----------TTCATGG----GGATTTGTGGCG--T 140392
                             ------    v ----------i   i  ---- vv  i      -- 
C rnd-1_family-        669 GCTTGTGGTTTGGCGTTGGGTTTGCTCACGGCTTCGTCTTCGTGGCGATT 620

  scaffold248|s     140393 TGT---------TGTGGTGTGTGTTTTTCAACTCTGACGTTGTTATTTTT 140433
                              ---------        iv         i            ?     
C rnd-1_family-        619 TGTTGCTGTTGTTGTGGTGTAGGTTTTTCAATTCTGACGTTGTTNTTTTT 570

  scaffold248|s     140434 GTTTTATTTGACAAACTTTCCAGTTGAACTAAGAGACATCTAGGTATGCC 140483
                                             iv         i          i         
C rnd-1_family-        569 GTTTTATTTGACAAACTTCACAGTTGAACCAAGAGACATCCAGGTATGCC 520

  scaffold248|s     140484 CTTATCTGTAATTGGTGTTTGTGAGTGACTGTTTGTTGGCTTTCTTGTTG 140533
                              ?                       i                      
C rnd-1_family-        519 CTTNTCTGTAATTGGTGTTTGTGAGTGGCTGTTTGTTGGCTTTCTTGTTG 470

  scaffold248|s     140534 GCTTGTGATTTTGTGTTTTAGCTTCGGTCATGGCTTCGTCTTGGCGGCGA 140583
                                  i   v i --  i    i    i                    
C rnd-1_family-        469 GCTTGTGGTTTGGCG--TTGGCTTTGGTCGTGGCTTCGTCTTGGCGGCGA 422

  scaffold248|s     140584 TTTAATTACTGCTGTTGTGGTTTAG--CTTTCCAATTCTGACATCATTTT 140631
                                  i        v    v   --    i          i  i    
C rnd-1_family-        421 TTTAATTGCTGCTGTTTTGGTGTAGGTCTTTTCAATTCTGACGTCGTTTT 372

  scaffold248|s     140632 ATTTGCTTTGTTC-ACAATAGTCAGTTAAACTAAAAGAGATCCAGGTGTG 140680
                           ?    i   i  i-      v                          i  
C rnd-1_family-        371 NTTTGTTTTATTTGACAATACTCAGTTAAACTAAAAGAGATCCAGGTATG 322

  scaffold248|s     140681 TACTTTTCTGTGATTGG 140697
                                            
C rnd-1_family-        321 TACTTTTCTGTGATTGG 305

Matrix = 20p43g.matrix
Kimura (with divCpGMod) = 7.82
Transitions / transversions = 1.85 (50/27)
Gap_init rate = 0.03 (25 / 899), avg. gap size = 3.08 (77 / 25)


301 17.54 0.00 0.00 scaffold248|size497523 140790 140846 (352641) rnd-1_family-471#Unknown 537 593 (2390) m_b1535s001i29 82054

  scaffold248|s     140790 TTTGTGGCAGCAATACACGAACAGTTCTGTATTTTGGTGGTAGCATTGTT 140839
                               vv      v             ? i        i i        v 
  rnd-1_family-        537 TTTGATGCAGCACTACACGAACAGTTNTATATTTTGGCGATAGCATTGAT 586

  scaffold248|s     140840 ATTTGAG 140846
                            i v i 
  rnd-1_family-        587 ACTGGGG 593

Matrix = 20p43g.matrix
Kimura (with divCpGMod) = 18.36
Transitions / transversions = 1.00 (5/5)
Gap_init rate = 0.00 (0 / 56), avg. gap size = 0.0 (0 / 0)


276 19.16 2.06 3.12 scaffold248|size497523 140859 140955 (352532) C rnd-1_family-1121#Unknown (0) 408 313 m_b1535s001i30 82055

  scaffold248|s     140859 TCTATTTCATTTTTGCAATGATATGTGTGTGTTGTCTTGTAAGAGTTGCC 140908
                            i        v    ii      ?-   v      i   iii    -   
C rnd-1_family-        408 TTTATTTCATATTTGTGATGATAN-TGTTTGTTGTTTTGCGGGAGT-GCC 361

  scaffold248|s     140909 T-ATGTGATAT-GTTGGTTTAGCATTTGTGTGTGGTTCAATTTTTACAT 140955
                            -  - i v  -       i v v           v     v  i i  
C rnd-1_family-        360 TCAT-TAAAATTGTTGGTTCATCTTTTGTGTGTGGGTCAATGTTCATAT 313

Matrix = 20p43g.matrix
Kimura (with divCpGMod) = 21.23
Transitions / transversions = 1.57 (11/7)
Gap_init rate = 0.05 (5 / 96), avg. gap size = 1.00 (5 / 5)


33208 8.93 1.45 1.15 scaffold248|size497523 141026 145862 (347625) C rnd-1_family-173#Unknown (588) 6624 1774 m_b1535s001i31 82056

  scaffold248|s     141026 AGTTGTATGTTTTGTTGCTGATAGTCATCTTGATTCAAATTCAGGGGTTG 141075
                               v ? i      -  -     -   --    ---- i --       
C rnd-1_family-       6624 AGTTTTNTATTTTGT-GC-GATAG-CAT--TGAT----ACT--GGGGTTG 6586

  scaffold248|s     141076 CAGCTTTGTGTTGTGACTTTGTGGACTAAATTACTTGAGTCGTATGACTG 141125
                                           i        i               i        
C rnd-1_family-       6585 CAGCTTTGTGTTGTGATTTTGTGGATTAAATTACTTGAGTCATATGACTG 6536

  scaffold248|s     141126 TGTCAGAATTACATCTCATTATTGTTATTATCACTTTAG--------GAA 141167
                               ?              i  i      i         --------   
C rnd-1_family-       6535 TGTCNGAATTACATCTCATCATCGTTATTGTCACTTTAGTTCCAGTCGAA 6486

  scaffold248|s     141168 CATGAATCCAAATTCGAATGAAGAGACTCCCTTTGCTGCTGCAACCGGTG 141217
                                                           i                 
C rnd-1_family-       6485 CATGAATCCAAATTCGAATGAAGAGACTCCCTCTGCTGCTGCAACCGGTG 6436

  scaffold248|s     141218 ATGAACGTACAGAACCACCGGATGTAAGTACATTGACATTAGTTTATTTT 141267
                               ?           ii             i                  
C rnd-1_family-       6435 ATGANCGTACAGAACCGTCGGATGTAAGTACGTTGACATTAGTTTATTTT 6386

  scaffold248|s     141268 -ATTCATGTGTTCTATTCTTATTGTGTCAAAAATATATTTAGGTTCCAGA 141316
                           -       v     i                                   
C rnd-1_family-       6385 TATTCATGGGTTCTGTTCTTATTGTGTCAAAAATATATTTAGGTTCCAGA 6336

  scaffold248|s     141317 CACCAGATTTGTTACTGCATTGTCTGCTCAAGAAATGGGTGTAGGTCTTC 141366
                           v     vv          ?                               
C rnd-1_family-       6335 GACCAGTGTTGTTACTGCNTTGTCTGCTCAAGAAATGGGTGTAGGTCTTC 6286

  scaffold248|s     141367 AAGTGCCATATTTTGTTTGGGCTCTTTGTTACTTACAAGTGTTTTTTACT 141416
                                  i               i  i      v                
C rnd-1_family-       6285 AAGTGCCGTATTTTGTTTGGGCTTTTCGTTACTGACAAGTGTTTTTTACT 6236

  scaffold248|s     141417 GTTATTCCAGGTTCTACGGACTATGCTGTCTTTGTTCACTTCATTTCGTT 141466
                                       i                  ?          i   i  i
C rnd-1_family-       6235 GTTATTCCAGGTCCTACGGACTATGCTGTCTNTGTTCACTTCGTTTTGTC 6186

  scaffold248|s     141467 GTCCGATTAATGTTGAGGCTGATGATGAGAAGGATCTCCGATTCATTAAT 141516
                                  i i               i                iv  i  i
C rnd-1_family-       6185 GTCCGATCAGTGTTGAGGCTGATGACGAGAAGGATCTCCGATCGATCAAC 6136

  scaffold248|s     141517 ATTAACATAAAGCAATCGACTGATGTTCCTGAAATGAGCAATTTGTCTTC 141566
                                            v        ?               i       
C rnd-1_family-       6135 ATTAACATAAAGCAATCCACTGATGTNCCTGAAATGAGCAATCTGTCTTC 6086

  scaffold248|s     141567 CGTTAGCGGTTCTGCTGCGGTAGTGAATCAGTTGAATGAAATCAAGTGTG 141616
                                                               i      i  v   
C rnd-1_family-       6085 CGTTAGCGGTTCTGCTGCGGTAGTGAATCAGTTGAACGAAATCGAGGGTG 6036

  scaffold248|s     141617 TGCTGTCGGAAATGAATCAGTCGTTGAAGGCATTAGCTTGTGTTCCTACC 141666
                             i                                       i       
C rnd-1_family-       6035 TGTTGTCGGAAATGAATCAGTCGTTGAAGGCATTAGCTTGTGCTCCTACC 5986

  scaffold248|s     141667 GCGATGACTCCATTGAAGTTGCACCAACAGCATTCAGCATTGTCAGTGAG 141716
                                                   ?          i              
C rnd-1_family-       5985 GCGATGACTCCATTGAAGTTGCACNAACAGCATTCGGCATTGTCAGTGAG 5936

  scaffold248|s     141717 GTCTGACGAGTTTGCAGATGATGGAGATGTATTATCAGAGAGGAAATCCG 141766
                                 ?                    v                    v 
C rnd-1_family-       5935 GTCTGANGAGTTTGCAGATGATGGAGAGGTATTATCAGAGAGGAAATCGG 5886

  scaffold248|s     141767 ATTTTTTTGTGAAGTTCATGGTCTCAGCTCCTGATGGCACAGATATATCG 141816
                                     ?      ivv   i                i   i     
C rnd-1_family-       5885 ATTTTTTTGTNAAGTTCGACGTCCCAGCTCCTGATGGCACGGATGTATCG 5836

  scaffold248|s     141817 TTCTATGTTCTACCACCAAAACATTTTATGACACTTTTTGGAGGGAAAGC 141866
                                i           i           ??  i    i           
C rnd-1_family-       5835 TTCTACGTTCTACCACCGAAACATTTTATNNCATTTTTCGGAGGGAAAGC 5786

  scaffold248|s     141867 AACTCGGCAGTTTGAAAAGAAAGGTATATCTACTGATCCGTTGAAGCTGC 141916
                                     i?             v    i                 ? 
C rnd-1_family-       5785 AACTCGGCAGCNTGAAAAGAAAGGTTTATCCACTGATCCGTTGAAGCTNC 5736

  scaffold248|s     141917 TGCTTGTGTGTGCTTGGAAGACTTTCATTAATGAAAGTGACCGAGTTATC 141966
                                    ??               i                       
C rnd-1_family-       5735 TGCTTGTGTNNGCTTGGAAGACTTTCGTTAATGAAAGTGACCGAGTTATC 5686

  scaffold248|s     141967 CTCCCTGTGGTGTTGGAGTGGGAAACTGATGCAACAAAAGGTGTTGCTGA 142016
                                ?                    ?              i        
C rnd-1_family-       5685 CTCCCNGTGGTGTTGGAGTGGGAAACNGATGCAACAAAAGGCGTTGCTGA 5636

  scaffold248|s     142017 TTTTGGGAAACTCTGGCAGGAGCAAGTCAATGCTTGGTGTCCCGTTGAGA 142066
                                       ?               i    ?        ?       
C rnd-1_family-       5635 TTTTGGGAAACTNTGGCAGGAGCAAGTCGATGCNTGGTGTCCNGTTGAGA 5586

  scaffold248|s     142067 ACCGGTCCACAGGCAAATATAGCGCTCTAGCAATTGTTTCTACAAGTTCA 142116
                             ?       i           i  i        i  iv    i      
C rnd-1_family-       5585 ACNGGTCCACGGGCAAATATAGTGCCCTAGCAATCGTCGCTACGAGTTCA 5536

  scaffold248|s     142117 GGGCCTATTCTTTTTGTCTTTTCCTATGACTTTGGAGATACAGACACGTT 142166
                                 ?                v               i          
C rnd-1_family-       5535 GGGCCTNTTCTTTTTGTCTTTTCGTATGACTTTGGAGATGCAGACACGTT 5486

  scaffold248|s     142167 GACGGTAGAACCAATGTTGACTGCCTATGTGTCAGAAAGAAAAGCCGTTC 142216
                                 ?     ?   i       ?        v     i          
C rnd-1_family-       5485 GACGGTNGAACCNATGCTGACTGCNTATGTGTCCGAAAGGAAAGCCGTTC 5436

  scaffold248|s     142217 CTACAAAGTTTCCTTGGACCTCTCTTGCATCGGTTTTTATGGATTTGCTG 142266
                             ?                ?  i              i            
C rnd-1_family-       5435 CTNCAAAGTTTCCTTGGACNTCCCTTGCATCGGTTTTCATGGATTTGCTG 5386

  scaffold248|s     142267 TTAGTTGAGGACAGCAATGTTGGCGTTACGGTGTCTCCATGCAATACAAG 142316
                                i                   iiiv               ?  i  
C rnd-1_family-       5385 TTAGTCGAGGACAGCAATGTTGGCGCCGAGGTGTCTCCATGCAANACGAG 5336

  scaffold248|s     142317 GACGGTTTCATTTCTTGAGCAAACTTCCTATGAGAAGATTCAGGTTTCAA 142366
                                  v  ??          v  v  ?i        ?    ?    ?i
C rnd-1_family-       5335 GACGGTTGCANNTCTTGAGCAATCTGCCNGTGAGAAGANTCAGNTTTCNG 5286

  scaffold248|s     142367 ACTTGTTTCCAATTAAAGATGATGATTTTCATATTACTTTTCCAAGCAAC 142416
                                  i     v  i     ?                 v      i  
C rnd-1_family-       5285 ACTTGTTCCCAATGAAGGATGANGATTTTCATATTACTTTGCCAAGCGAC 5236

  scaffold248|s     142417 ACTTGGAGGGTCAACGATTATTCGCTTGCTGTTTTTGGAGTTGTAAGCTA 142466
                                     i?                                      
C rnd-1_family-       5235 ACTTGGAGGGCNAACGATTATTCGCTTGCTGTTTTTGGAGTTGTAAGCTA 5186

  scaffold248|s     142467 TTGTTCCAAAAATGTGACTGGAAGGATGAAAGTACCTGTCATGAATATT- 142515
                              i           v  i          i                   -
C rnd-1_family-       5185 TTGCTCCAAAAATGTTACCGGAAGGATGAGAGTACCTGTCATGAATATTT 5136

  scaffold248|s     142516 TTTTGAATTTGGTGAAGAATTTGACAGACGCAATGGCTGTGGATGTTCCA 142565
                                       ? i          ?             i      ?   
C rnd-1_family-       5135 TTTTGAATTTGGNGGAGAATTTGACNGACGCAATGGCTGCGGATGTNCCA 5086

  scaffold248|s     142566 ACATTTAGAAATGCAATTTGCAAGGTATTGTGGGATGTGTTCTTGAAATT 142615
                             i                  ?i                  i     i  
C rnd-1_family-       5085 ACGTTTAGAAATGCAATTTGCNGGGTATTGTGGGATGTGTTTTTGAAGTT 5036

  scaffold248|s     142616 GGTTACCATGAAGGCTGCAATGCTCAAGAATACTGTTTCTGGGGATGATT 142665
                              v  i i           i     i  i ?                  
C rnd-1_family-       5035 GGTGACTACGAAGGCTGCAACGCTCAGGAGTNCTGTTTCTGGGGATGATT 4986

  scaffold248|s     142666 TGGAAGAAGGTTATGATGAGAAGGCAGTTTTACAAGGGTTTAAAGATGAA 142715
                               i     ?           i?                          
C rnd-1_family-       4985 TGGAGGAAGGNTATGATGAGAAANCAGTTTTACAAGGGTTTAAAGATGAA 4936

  scaffold248|s     142716 ATCAATGCATCATTTGGAGGAAGTAATGGTGAGTAGTTTGTTGCAGAATT 142765
                              i ?  ?  i           ii         v       ?  i    
C rnd-1_family-       4935 ATCGANGCNTCGTTTGGAGGAAGCGATGGTGAGTCGTTTGTTNCAAAATT 4886

  scaffold248|s     142766 TTGTTATTTTCATTTTATTAGGATTATTTCAATGTTATTAATTGAATTTG 142815
                           i            i     iv i-                          
C rnd-1_family-       4885 CTGTTATTTTCATCTTATTGCGG-TATTTCAATGTTATTAATTGAATTTG 4837

  scaffold248|s     142816 CTACAATGGACTTTCAGTCAAGAAAGCGGATGAGATTCCAAAGAAGAGAC 142865
                                  v          --------------  v    i          
C rnd-1_family-       4836 CTACAATTGACTTTCAGT--------------AGTTTCCGAAGAAGAGAC 4801

  scaffold248|s     142866 GTGCTGATGCTACCGATGGTACAACTAGTTCGGAAAAAAAGAAAGGGTGT 142915
                            i         i ?          v      ii           v   v 
C rnd-1_family-       4800 GCGCTGATGCTGCNGATGGTACAAATAGTTCAAAAAAAAAGAAACGGTTT 4751

  scaffold248|s     142916 TCATCTGCTTCGGCGTATGCAGTTCATAAGTGAGGCATTGAATTGGAAAA 142965
                                 i               ii i              v     i i 
C rnd-1_family-       4750 TCATCTACTTCGGCGTATGCAGCCCGTAAGTGAGGCATTGTATTGGGAGA 4701

  scaffold248|s     142966 ATAGAGTTTTGATGTTTACTTCTAATGTGTGCATGATGCCAGAACCTCTT 143015
                           ??    i                  ?  v                    i
C rnd-1_family-       4700 NNAGAGCTTTGATGTTTACTTCTAANGTTTGCATGATGCCAGAACCTCTC 4651

  scaffold248|s     143016 -----------GAAGCTTGCTGAGTCATCTAGCGAAAAGGTTCAGGATGA 143054
                           -----------    ?    ?                 v       i   
C rnd-1_family-       4650 GAGACATCGAGGAAGNTTGCNGAGTCATCTAGCGAAAACGTTCAGGGTGA 4601

  scaffold248|s     143055 GCCTCCTAGTGATGTTACTGTTATAAATTAATGTGTCATTTATTAACAAT 143104
                             ?  v    ?       i  v         i                  
C rnd-1_family-       4600 GCNTCGTAGTNATGTTACCGTGATAAATTAACGTGTCATTTATTAACAAT 4551

  scaffold248|s     143105 TTTGCAGTTTCTGGCCACTGCTTGTTTATAGGAATGTGGTACGTTCAGTC 143154
                                                                        ? ?  
C rnd-1_family-       4550 TTTGCAGTTTCTGGCCACTGCTTGTTTATAGGAATGTGGTACGTTNANTC 4501

  scaffold248|s     143155 AGAGTACAGAGGCAACCTAAGTAACTTGGCACATTTCGATGAGGCTAGAA 143204
                              ?          ?   i ?   ?        ?  i            i
C rnd-1_family-       4500 AGANTACAGAGGCANCCTGANTAANTTGGCACANTTTGATGAGGCTAGAG 4451

  scaffold248|s     143205 TTTGGATATTAGAGGGCCAGTTTCCGAATATTAGTGTCATTACAGTGAAA 143254
                                  v  i  i i             i    i     i    iv   
C rnd-1_family-       4450 TTTGGATTTTGGAAGACCAGTTTCCGAATGTTAGCGTCATCACAGCCAAA 4401

  scaffold248|s     143255 GAAACAAAGATTATGTGCGGTGACGACTGAAGATGCATTTTGTCGTGGAG 143304
                              ?         i   i        -                       
C rnd-1_family-       4400 GAANCAAAGATTACGTGTGGTGACGA-TGAAGATGCATTTTGTCGTGGAG 4352

  scaffold248|s     143305 GGCATCATGCCAAATATGTGACGGGGAAAAGAGGGGATTTTATTCCACAA 143354
                                                 i                      ?    
C rnd-1_family-       4351 GGCATCATGCCAAATATGTGACAGGGAAAAGAGGGGATTTTATTCNACAA 4302

  scaffold248|s     143355 CTTAAGCGTCTTCTTGCGTTCTCAAATTTTCCAATGCATCAGGTATGTTA 143404
                             i   ? v        ? ?        ?  ?                ? 
C rnd-1_family-       4301 CTCAAGNGGCTTCTTGCNTNCTCAAATTNTCNAATGCATCAGGTATGTNA 4252

  scaffold248|s     143405 TGAATAATACTTGATATATTTGTTTTTTGTCTTATGTGTCAAAAATGTAT 143454
                                   ?           v      ---- ?                 
C rnd-1_family-       4251 TGAATAATNCTTGATATATTGGTTTTT----TNATGTGTCAAAAATGTAT 4206

  scaffold248|s     143455 GTCTCTCATTTGATTTGACATTTGTAAGATTGAGCTTGATCCGATAGAAA 143504
                                     ?      ?       ?                        
C rnd-1_family-       4205 GTCTCTCATTNGATTTGNCATTTGTNAGATTGAGCTTGATCCGATAGAAA 4156

  scaffold248|s     143505 CAGTTTCCAGCAGACACCTCCAATTTCCAGAAATGCGCAATTTCTTTGAA 143554
                                  v i                                    i   
C rnd-1_family-       4155 CAGTTTCAAACAGACACCTCCAATTTCCAGAAATGCGCAATTTCTTCGAA 4106

  scaffold248|s     143555 CGTGATTTAATTGCTATGTTACGCATGAAGAAAATCTTCATGGGACACTT 143604
                                    ? ?             i  i        v      ??    
C rnd-1_family-       4105 CGTGATTTANTNGCTATGTTACGCACGAGGAAAATCTACATGGGNNACTT 4056

  scaffold248|s     143605 TGACTTGTACGGTGTTGTTGAAGGGGTTTTTCATTGTTCAACACAGTCAC 143654
                                       i           i     v           i       
C rnd-1_family-       4055 TGACTTGTACGGCGTTGTTGAAGGAGTTTTGCATTGTTCAACGCAGTCAC 4006

  scaffold248|s     143655 GACATGCTTGTTACACCAGTGGGTCTGCTAGCATCTATGTGCCGTGGAAT 143704
                                           ?     i                    ?      
C rnd-1_family-       4005 GACATGCTTGTTACACNAGTGGATCTGCTAGCATCTATGTGCCNTGGAAT 3956

  scaffold248|s     143705 ACTGCAAATGCTGCTGCTGTCACATTGTGCCTGAAGACATTGTCGAAATT 143754
                                v                                      v  i ?
C rnd-1_family-       3955 ACTGCTAATGCTGCTGCTGTCACATTGTGCCTGAAGACATTGTCCAAGTN 3906

  scaffold248|s     143755 TTTTGCTATTTACCCGCTGTCTTCCAGTTTGATAAAGCACAGCATTTTAC 143804
                           i     ?           ?          i   i            i   
C rnd-1_family-       3905 CTTTGCNATTTACCCGCTNTCTTCCAGTTCGATGAAGCACAGCATTCTAC 3856

  scaffold248|s     143805 TTCAAGTGTCGAAAAAAGCAAACTTCCTTCAAGATTACCATGAGTTCATG 143854
                            ??                    v? v     i       i  ?      
C rnd-1_family-       3855 TNNAAGTGTCGAAAAAAGCAAACGNCATTCAAAATTACCACGANTTCATG 3806

  scaffold248|s     143855 ATGTTTACTCCGCCCATGCAGAAGTGTATCGAAAATGAAATTTCAAGGTA 143904
                                         v?i       i ?     i  i              
C rnd-1_family-       3805 ATGTTTACTCCGCCANCGCAGAAGCGNATCGAGAACGAAATTTCAAGGTA 3756

  scaffold248|s     143905 TGATACAAATTTGAGTTGTCCCCCGGGAGTAGTTTATGCGCTTCATCTCT 143954
                                 i                   ?                       
C rnd-1_family-       3755 TGATACGAATTTGAGTTGTCCCCCGGNAGTAGTTTATGCGCTTCATCTCT 3706

  scaffold248|s     143955 TGGACAGTACTTATGGGTTGAAGAACATTGATTATGTATGTTTGAAAGTT 144004
                                     v ?                                    i
C rnd-1_family-       3705 TGGACAGTACGTNTGGGTTGAAGAACATTGATTATGTATGTTTGAAAGTC 3656

  scaffold248|s     144005 CTCGGTTGCCAACATGACGATTTCAATAATGTTTTGCCAGTCAATGGTTT 144054
                             ?        v    ?      i      ii ?         ?      
C rnd-1_family-       3655 CTNGGTTGCCATCATGNCGATTTTAATAATACTNTGCCAGTCANTGGTTT 3606

  scaffold248|s     144055 TGGGATGACAGTTGGTGGATTTTT-TACCCCAGTTTGGAAAAGCAATTTG 144103
                                                   - v            i        i 
C rnd-1_family-       3605 TGGGATGACAGTTGGTGGATTTTTCTTCCCCAGTTTGGAGAAGCAATTCG 3556

  scaffold248|s     144104 ACAATATAG----TTCATGATAGGAATCTATTTGATTTGAATGATGAGAC 144149
                              i? v  ---- v             i                     
C rnd-1_family-       3555 ACAGNAAAGCACTTGCATGATAGGAATCCATTTGATTTGAATGATGAGAC 3506

  scaffold248|s     144150 TGAAGATGACAGCCGAAGCGATTTGAATTCAAAATTTGACGATGGAGAGA 144199
                                 i   ?  v                                    
C rnd-1_family-       3505 TGAAGACGACNGCGGAAGCGATTTGAATTCAAAATTTGACGATGGAGAGA 3456

  scaffold248|s     144200 TTAAACTTGACGGATCGAGTTCTGAGTCGGAGGAAGTAGTTG-TTAG--- 144245
                                     i                               -    ---
C rnd-1_family-       3455 TTAAACTTGATGGATCGAGTTCTGAGTCGGAGGAAGTAGTTGCTTAGAAG 3406

  scaffold248|s     144246 --AGTCACACAACCCGAATGTGTTTGCCAGTTTTTTT-AATCTTCTTTTG 144292
                           --      i   i       v                -        ?   
C rnd-1_family-       3405 AAAGTCACGCAATCCGAATGAGTTTGCCAGTTTTTTTGAATCTTCTNTTG 3356

  scaffold248|s     144293 AATCTGAATCAAGCGAAGGTGATGTGGGGAATCAGTCTTCCGAAAGTTCA 144342
                                       --        i       i         i      i  
C rnd-1_family-       3355 AATCTGAATCAA--GAAGGTGACGTGGGGAGTCAGTCTTCTGAAAGTCCA 3308

  scaffold248|s     144343 AGTACATCCGACGGGAATTATTCTTC---------------------GAG 144371
                                i  i  i            i ---------------------   
C rnd-1_family-       3307 AGTACGTCTGATGGGAATTATTCTCCAGGTCAGCAGTCTTCGAACCAGAG 3258

  scaffold248|s     144372 ACCAAATTTTGGTGAATCTGATGTTAATGATTCTTCACCTGGAGATGATG 144421
                                      i               i                      
C rnd-1_family-       3257 ACCAAATTTTGATGAATCTGATGTTAACGATTCTTCACCTGGAGATGATG 3208

  scaffold248|s     144422 CGTCATCTTCAGACCAATCATCGGAAAATGGGGAAATATTGAATCCTCCT 144471
                               i                                 ?           
C rnd-1_family-       3207 CGTCGTCTTCAGACCAATCATCGGAAAATGGGGAAATANTGAATCCTCCT 3158

  scaffold248|s     144472 CAAGTTGCTAACAATGAGGTGGTGGATGATGATGTTTCACTTATGCCTGT 144521
                            v                 i  v         i   vv v     v v  
C rnd-1_family-       3157 CCAGTTGCTAACAATGAGGCGGAGGATGATGACGTTGAAATTATGGCGGT 3108

  scaffold248|s     144522 GATCAGTGACAATGATGGTATGTAGTGTTTTGGTTTAATTGTTTTTGTAG 144571
                                     i                               ?       
C rnd-1_family-       3107 GATCAGTGACGATGATGGTATGTAGTGTTTTGGTTTAATTGTNTTTGTAG 3058

  scaffold248|s     144572 AGCATTAACAGGAAATGAAAATTTGTTGTCTTCTGTTTAGTTTGTACAGC 144621
                                                          i                  
C rnd-1_family-       3057 AGCATTAACAGGAAATGAAAATTTGTTGTCTCCTGTTTAGTTTGTACAGC 3008

  scaffold248|s     144622 ATGTTGTGGTTCTACTATTATTTATATTGATGAATCATGTTGCAATCATA 144671
                                           ? ?      i                       i
C rnd-1_family-       3007 ATGTTGTGGTTCTACTNTNATTTATGTTGATGAATCATGTTGCAATCATG 2958

  scaffold248|s     144672 ATCAAAGAGTATGGATCAATCATTTACAACAAATTCGAATTCAACCAGGA 144721
                                                                         i   
C rnd-1_family-       2957 ATCAAAGAGTATGGATCAATCATTTACAACAAATTCGAATTCAACCGGGA 2908

  scaffold248|s     144722 TACAAATTATTATCCACTCAAGCTTCTCTACGTAGGCTGCTAAAATTTGT 144771
                                         v                   v  i            
C rnd-1_family-       2907 TACAAATTATTATCGACTCAAGCTTCTCTACGTATGCCGCTAAAATTTGT 2858

  scaffold248|s     144772 TGAAAAAATATCAAGACTGGAAAATTCTTTTCTAAGAAACAATGAACAAT 144821
                                               ?               v             
C rnd-1_family-       2857 TGAAAAAATATCAAGACTGGNAAATTCTTTTCTAAGCAACAATGAACAAT 2808

  scaffold248|s     144822 TCAGACTAACATGGGCCACAGTCGATGATGCCAAGGCATTTTACATGGAT 144871
                            i   ?v? ?      ?  ?     i    i?  v               
C rnd-1_family-       2807 TTAGANANANATGGGCNACNGTCGACGATGTNAACGCATTTTACATGGAT 2758

  scaffold248|s     144872 GATTTAGAAGTTGATGGTGAAGAGGGTTTGCATGAGTTTGGGTAATTAGC 144921
                                                     v i            iv    -vi
C rnd-1_family-       2757 GATTTAGAAGTTGATGGTGAAGAGGGATCGCATGAGTTTGGAGAATT-TT 2709

  scaffold248|s     144922 GCAAGGGCGATTCAATGGCTGTTTGAAATGTGAGGGATGCTATGTAGGTT 144971
                            v    ?  ?        ?    ??? ?  i  viiv  ii    i  vi
C rnd-1_family-       2708 GGAAGGNCGNTTCAATGGNTGTTNNNANTGCGACAATTGTCATGTGGGAC 2659

  scaffold248|s     144972 TGTGAAGTTGCAATGTACACTTGAAGGATTCGATTGATATTCTTGCATTA 145021
                            ?  i         i vvi v i ? i  ? vi       v   -    i
C rnd-1_family-       2658 TNTGGAGTTGCAATATTGGCATAANGAATNCTGTTGATATACTT-CATTG 2610

  scaffold248|s     145022 GACAAAATCCTGGAAGACATTGAT----CCCAATATTATACCA-AAGTCG 145066
                             v   i ii        ? ?   ----i i   ---- v   -i     
C rnd-1_family-       2609 GAAAAAGTTTTGGAAGACNTNGATGAACTCTAAT----TCCCACGAGTCG 2564

  scaffold248|s     145067 AATGATTCCAAGGAATCTT-TGATATCGAGAATATCTGCGAGCAAGTACC 145115
                           i    -- v   i      -   ---?         ?        i  i 
C rnd-1_family-       2563 GATGA--CAAAGAAATCTTGTGA---NGAGAATATCNGCGAGCAAATATC 2519

  scaffold248|s     145116 TTGACTAGATAATAATTTACAACCCGAAATACTCCGTTTTGAAC-AGTGA 145164
                               iv v  vi i        i   vi?     vi       i-   -v
C rnd-1_family-       2518 TTGATGATATTGTGATTTACAATCCGCGNTACTCAATTTTGAATGAGT-C 2470

  scaffold248|s     145165 CTTGAAATCACATCAGCCAAAGAGAAGATCAGAAGGAGTCATAAATGGAT 145214
                                v               i        ?         i i  vv   
C rnd-1_family-       2469 CTTGACATCACATCAGCCAAAAAGAAGATCNGAAGGAGTCGTGAAACGAT 2420

  scaffold248|s     145215 CTATATACCAATATAGTGGAACTGATGGGGAAGGTCAAGGAAAATTGGTT 145264
                                              ii?      i     ?     ?   vvii  
C rnd-1_family-       2419 CTATATACCAATATAGTGGGGNTGATGGAGAAGGNCAAGGNAAAAGAATT 2370

  scaffold248|s     145265 GTCAAATTACCAAATTACACATCGTATGGCAGGCATCCCGATAGTTGGCA 145314
                             ? v i v              ?     iv ?  i vv  i i      
C rnd-1_family-       2369 GTNACACTTCCAAATTACACATCNTATGGTCGNCACCAAGACAATTGGCA 2320

  scaffold248|s     145315 CGGACGTCCCATGAAGTCATCCACATTTTTAGCTGGCCTTATTTGCTGGA 145364
                               v v  v        v         i v   i i        i    
C rnd-1_family-       2319 CGGAAGGCCGATGAAGTCTTCCACATTTCTTGCTAGTCTTATTTGTTGGA 2270

  scaffold248|s     145365 GGGCTTGTTGGCCACATCTCACTGAAGTTTCACAGAGATGTCCACCCACC 145414
                            i  v      vvvi       v     ?  ?vi  i v       ?  v
C rnd-1_family-       2269 GAGCATGTTGGAACTATCTCACAGAAGTNTCNAGGAAAAGTCCACCNACA 2220

  scaffold248|s     145415 CATTGCCAACTTCTTTTTTATTACAGAGCATTTCGAAGTC--ATATCGGG 145462
                                    ? vi v        ii       --      -- ?  v  v
C rnd-1_family-       2219 CATTGCCAANTGTTATTTTATTATGGAGCATT--GAAGTCAAANATGGGT 2172

  scaffold248|s     145463 CAGCATAGAGACAACTCCAATATTCAATATATCAAAAATGTGCTTTCTTC 145512
                             v  i          i    i      v            v      vv
C rnd-1_family-       2171 CACCACAGAGACAACTTCAATGTTCAATTTATCAAAAATGTTCTTTCTGG 2122

  scaffold248|s     145513 CAGACC--TCAAATGTGCATAGGGCATGCTTCTGGGGGAGCAGACAATTC 145560
                             i   --   v? -  v  -  ?   v       ?    v?  v     
C rnd-1_family-       2121 CAAACCTGTCACNT-TGGAT-GGNCATCCTTCTGGNGGAGGNGAGAATTC 2074

  scaffold248|s     145561 TCAAATTTTTGGATCTAATGTGGTAGTGCTAACTGTCGGAAAAAAACCAA 145610
                              i   v    ?  ?     ?v i  ii i  vi v  ? iv     ? 
C rnd-1_family-       2073 TCAGATTGTTGGNTCNAATGTNTTGGTATTGACAATGGGNAGCAAACCNA 2024

  scaffold248|s     145611 TGACGTTCAAATTTAAGTATCC-TCAATTCAGCAATCTGGCTGGGAAAAA 145659
                              vi   i    i i  v   -       - v     -v v        
C rnd-1_family-       2023 TGAAATTCGAATTCAGGTTTCCATCAATTC-GAAATCT-TCAGGGAAAAA 1976

  scaffold248|s     145660 AGCAACGTATGAGACAAATCCAAAGCACCAATTTGATTGTGGTAATATGA 145709
                              -  i  i v?  ?vv     i   i  ?  i  i     v  ??   
C rnd-1_family-       1975 AGC-ACATACGTNACNTCTCCAAGGCATCANTTCGACTGTGGAAANNTGA 1927

  scaffold248|s     145710 CTATTTCTGTGTTGGATCCTATAGATGACCTGATGATGACTCACGG---- 145755
                            ?  ?  v  vi ?     i  v      v v        v  i  ----
C rnd-1_family-       1926 CNATNTCAGTTCTNGATCCCATTGATGACATCATGATGACACATGGAGCA 1877

  scaffold248|s     145756 TGTTTCGTTTTCATATCAAACAAGCTGTGACATCAATTCATGGTATCGAA 145805
                           v i     ? -- i v --     ?vv?i   ?v   iv      iv  i
C rnd-1_family-       1876 AGCTTCGTNT--ACAGC--ACAAGNGCNAACANGAATCGATGGTACAGAG 1831

  scaffold248|s     145806 TTGGTTATTGTTTTAGGTGGCTTACATCATTCAAAGAATTTTATGTGGAA 145855
                            v     i  i  i         vv   ?    i   v       v   ?
C rnd-1_family-       1830 TAGGTTACTGCTTCAGGTGGCTTCAATCNTTCAGAGACTTTTATGAGGAN 1781

  scaffold248|s     145856 TCTTGTA 145862
                           v      
C rnd-1_family-       1780 ACTTGTA 1774

Matrix = 20p43g.matrix
Kimura (with divCpGMod) = 8.21
Transitions / transversions = 1.69 (268/159)
Gap_init rate = 0.02 (75 / 4836), avg. gap size = 1.68 (126 / 75)


5228 1.20 0.00 0.17 scaffold248|size497523 145863 146443 (347044) C genome_11_13404#DNA (0) 580 1 m_b1535s001i32 82057

  scaffold248|s     145863 GAGGCAACCTGAGCTGTTTGGCAGAGATCGGGAAAATAATTCTGACAAGT 145912
                                             v                               
C genome_11_134        580 GAGGCAACCTGAGCTGTTAGGCAGAGATCGGGAAAATAATTCTGACAAGT 531

  scaffold248|s     145913 CACACTTTATCTTGTGTGACCGTTTTTATTGCATTTTTGAACAGGTCGCA 145962
                                                                             
C genome_11_134        530 CACACTTTATCTTGTGTGACCGTTTTTATTGCATTTTTGAACAGGTCGCA 481

  scaffold248|s     145963 TTCATTCTGGTCTCTGAGACACCTTACACTTGTTCTGGGGTCCAATATTG 146012
                                                                             
C genome_11_134        480 TTCATTCTGGTCTCTGAGACACCTTACACTTGTTCTGGGGTCCAATATTG 431

  scaffold248|s     146013 ACTGAGATATGGACAGTCAAAGTTTTCAAAATTTACAAGATCAAATTATC 146062
                                                                           v 
C genome_11_134        430 ACTGAGATATGGACAGTCAAAGTTTTCAAAATTTACAAGATCAAATTAAC 381

  scaffold248|s     146063 TAACCTGAAAATTTAGGCATCTAGTAGAAAGCTAGTGGAAATTTTTTCAT 146112
                                                                             
C genome_11_134        380 TAACCTGAAAATTTAGGCATCTAGTAGAAAGCTAGTGGAAATTTTTTCAT 331

  scaffold248|s     146113 GGGGCTAAAAAATAATTTACTGACAAAATACTAGGAAAGTTAGTCCCATA 146162
                              i                                              
C genome_11_134        330 GGGACTAAAAAATAATTTACTGACAAAATACTAGGAAAGTTAGTCCCATA 281

  scaffold248|s     146163 TGCAATACTAGATGGTCATACTACATTTCTGCCACCGATCCATGATGTTG 146212
                                                                             
C genome_11_134        280 TGCAATACTAGATGGTCATACTACATTTCTGCCACCGATCCATGATGTTG 231

  scaffold248|s     146213 TCAGCCAGAGCTCGCATCACACATTATAGGGATGATTAAAAATATATCTT 146262
                                             i                               
C genome_11_134        230 TCAGCCAGAGCTCGCATCGCACATTATAGGGATGATTAAAAATATATCTT 181

  scaffold248|s     146263 TTTTATTTCATGAATCAATAGATAGGGCAGTGTGAAGTAAAAATTATTAA 146312
                                      i    i                           i     
C genome_11_134        180 TTTTATTTCATAAATCGATAGATAGGGCAGTGTGAAGTAAAAATCATTAA 131

  scaffold248|s     146313 GGAAGCATATTGAAATTCGTGATATTCATTGAGATAAAAAAATAATTTGC 146362
                                                                -            
C genome_11_134        130 GGAAGCATATTGAAATTCGTGATATTCATTGAGATAA-AAAATAATTTGC 82

  scaffold248|s     146363 ATTTACTAACAACTTATCTAGTGCCGCCTGATATGGTCTGCCTAAATTGA 146412
                                                                             
C genome_11_134         81 ATTTACTAACAACTTATCTAGTGCCGCCTGATATGGTCTGCCTAAATTGA 32

  scaffold248|s     146413 AGTCAGCGGCCGAAACGATTCAGGTGGCCTC 146443
                                                          
C genome_11_134         31 AGTCAGCGGCCGAAACGATTCAGGTGGCCTC 1

Matrix = 20p43g.matrix
Kimura (with divCpGMod) = 0.90
Transitions / transversions = 2.50 (5/2)
Gap_init rate = 0.00 (1 / 580), avg. gap size = 1.00 (1 / 1)


14269 4.83 0.84 1.18 scaffold248|size497523 146444 148224 (345263) C rnd-1_family-173#Unknown (5437) 1775 1 m_b1535s001i33 82056

  scaffold248|s     146444 TACCCTGAGACTAGATTCAAAACAAGTGCATGGCAAACGATGCAATGGTG 146493
                              ?i    ii i  i         i                        
C rnd-1_family-       1775 TACNTTGAGGTTGGACTCAAAACAAATGCATGGCAAACGATGCAATGGTG 1726

  scaffold248|s     146494 TTATGAAGCGGGACATCTTTACATGACACATTATATTTCTATGAGTGTAT 146543
                                  v   i          v         v   i i           
C rnd-1_family-       1725 TTATGAATCGGAACATCTTTACTTGACACATTTTATCTTTATGAGTGTAT 1676

  scaffold248|s     146544 AAATGAATTAATAAATTAATTTACTT-----TTG---ATTTGTGTGGTTG 146585
                                  v          i   v   -----   ---i            
C rnd-1_family-       1675 AAATGAAATAATAAATTAGTTTTCTTACGATTTGTGTGTTTGTGTGGTTG 1626

  scaffold248|s     146586 TATAACAGACACATCATCATCATGAACCAAAAAAAATCTTCTTGTGTGCT 146635
                                i                            vvi             
C rnd-1_family-       1625 TATAATAGACACATCATCATCATGAACCAAAAAATTCCTTCTTGTGTGCT 1576

  scaffold248|s     146636 ACTTTATCAAAGGATGCCATATGGAACTTTCCACCCAATTAAGATATGTA 146685
                                  i                                          
C rnd-1_family-       1575 ACTTTATTAAAGGATGCCATATGGAACTTTCCACCCAATTAAGATATGTA 1526

  scaffold248|s     146686 GGAAGCCATGTTGATATTAGAGCAAACTTCACCTGATGTACAAAAGGATG 146735
                                        i     i               i              
C rnd-1_family-       1525 GGAAGCCATGTTGGTATTAAAGCAAACTTCACCTGGTGTACAAAAGGATG 1476

  scaffold248|s     146736 CCAACTTTGTGTATTATCTCTTTCTGTTGTAGCTGTAATGTGTGTATTCC 146785
                            v     i                                  v       
C rnd-1_family-       1475 CAAACTTCGTGTATTATCTCTTTCTGTTGTAGCTGTAATGTGAGTATTCC 1426

  scaffold248|s     146786 ATTCTATTAGTATTTTTGTATGATCATCATTTTTACATCGTTGAGCCCAT 146835
                                                                             
C rnd-1_family-       1425 ATTCTATTAGTATTTTTGTATGATCATCATTTTTACATCGTTGAGCCCAT 1376

  scaffold248|s     146836 ATGATGACATGATCATGCTGAATCGATCTTCTTTGTTGTTCAAATCTGTT 146885
                                                    v                      i 
C rnd-1_family-       1375 ATGATGACATGATCATGCTGAATCGCTCTTCTTTGTTGTTCAAATCTGCT 1326

  scaffold248|s     146886 GTAAAATAATGTTGTCGTCTTCTGATTTGAATTGAATAATTGGTATGGAT 146935
                                             i                   v           
C rnd-1_family-       1325 GTAAAATAATGTTGTCGTTTTCTGATTTGAATTGAATATTTGGTATGGAT 1276

  scaffold248|s     146936 GTATCATTTTAAGCAAACTGAAAAAAAA--TACGAGAAGAAATGAGTACA 146983
                              v      i          i      --  i                 
C rnd-1_family-       1275 GTAACATTTTGAGCAAACTGAGAAAAAAATTATGAGAAGAAATGAGTACA 1226

  scaffold248|s     146984 AGATAATTACTGACGATGAAATGTATTTCTTGTTTTCATAGGAGCTGTCA 147033
                                         iiv                                 
C rnd-1_family-       1225 AGATAATTACTGACAGAGAAATGTATTTCTTGTTTTCATAGGAGCTGTCA 1176

  scaffold248|s     147034 TACCTTTGTCGATCATTTCCCTATAAGGTATCATATGTATCAATCATAGA 147083
                                     i   i                    i           v ?
C rnd-1_family-       1175 TACCTTTGTCAATCGTTTCCCTATAAGGTATCATACGTATCAATCATTGN 1126

  scaffold248|s     147084 AGAATTTTATTCATTATTTCCTCATAAGCGATCATAGGTGTTCATGATGA 147133
                               v        vv                    ---------------
C rnd-1_family-       1125 AGAAATTTATTCAAAATTTCCTCATAAGCGATCAT--------------- 1091

  scaffold248|s     147134 GAATTCGATTATGATTATGGCTCAGTGGTTTCCCTAGCTGTCATCATGCT 147183
                              i------           v i                          
C rnd-1_family-       1090 GAAC------ATGATTATGGCACGGTGGTTTCCCTAGCTGTCATCATGCT 1047

  scaffold248|s     147184 TCAGAGCTCAGTTCAGACACATTGTTTCCCTATAAGTTATCACCCATGTC 147233
                              v                                              
C rnd-1_family-       1046 TCATAGCTCAGTTCAGACACATTGTTTCCCTATAAGTTATCACCCATGTC 997

  scaffold248|s     147234 AGCGTTGAGAACTGTTTAATGATTTTGACACTGTGGATTCCCTAGCTTTC 147283
                                                      i        v             
C rnd-1_family-        996 AGCGTTGAGAACTGTTTAATGATTTTGGCACTGTGGTTTCCCTAGCTTTC 947

  scaffold248|s     147284 ATCATGCTTCAGAGCTCAGTTGAGTCACATTGTGTCCCTATAAGTTATCA 147333
                                          i     v                            
C rnd-1_family-        946 ATCATGCTTCAGAGCCCAGTTCAGTCACATTGTGTCCCTATAAGTTATCA 897

  scaffold248|s     147334 TCTGAGTTAGCGTTGAGAAATATTTTAGGATTTTGGCACTGTGTTTTCCC 147383
                             i v              v       v                      
C rnd-1_family-        896 TCCGTGTTAGCGTTGAGAACTATTTTATGATTTTGGCACTGTGTTTTCCC 847

  scaffold248|s     147384 TAGCTGTCATCATGCTT----CAGCGCTGGATACATGTGATCCGTTGCTG 147429
                                            ---- i            v       v      
C rnd-1_family-        846 TAGCTGTCATCATGCTTGCTTCGGCGCTGGATACAAGTGATCCTTTGCTG 797

  scaffold248|s     147430 TTATCAAGCACAAGCTGTCATGTCAGTACAAGAATCTTGCGAATTTGAGG 147479
                                                                             
C rnd-1_family-        796 TTATCAAGCACAAGCTGTCATGTCAGTACAAGAATCTTGCGAATTTGAGG 747

  scaffold248|s     147480 AGAATATGATATC-AGGACTCTAAATTGATTCACATGTGGTATAGTGTAA 147528
                                       i-  i              v   i              
C rnd-1_family-        746 AGAATATGATATTGAGAACTCTAAATTGATTGACACGTGGTATAGTGTAA 697

  scaffold248|s     147529 TTGTGTGTCAAAAGTAATCATGCATACAAAATTGAGAACGCTAAATTGTC 147578
                                        v     i                              
C rnd-1_family-        696 TTGTGTGTCAAAATTAATCGTGCATACAAAATTGAGAACGCTAAATTGTC 647

  scaffold248|s     147579 ATGTTCCAGTATTGATAGCATTCTGTCATTATATTGTGTTGTAATGTATC 147628
                                        i         v   i                      
C rnd-1_family-        646 ATGTTCCAGTATTAATAGCATTCGGTCGTTATATTGTGTTGTAATGTATC 597

  scaffold248|s     147629 TTCTCATAAATCTAATTAATGTTCAAACAGTAAACTGCTACTATGACAAA 147678
                                                                             
C rnd-1_family-        596 TTCTCATAAATCTAATTAATGTTCAAACAGTAAACTGCTACTATGACAAA 547

  scaffold248|s     147679 CACTCCAAAGAAAACACCGCCTGCTTCTCCAAGCAAAACAACTTCTCCAA 147728
                                                                             
C rnd-1_family-        546 CACTCCAAAGAAAACACCGCCTGCTTCTCCAAGCAAAACAACTTCTCCAA 497

  scaffold248|s     147729 CTAAGGCATCTACACCTCCAAAAAAGTTTAATGCAAACAGAAGTCCCCTG 147778
                                  i                                      ?   
C rnd-1_family-        496 CTAAGGCGTCTACACCTCCAAAAAAGTTTAATGCAAACAGAAGTCCNCTG 447

  scaffold248|s     147779 AAAGCTCACAAATCATCAAAAGATCAACAAATCAGATACAAAGAAGTAGG 147828
                                                                          v  
C rnd-1_family-        446 AAAGCTCACAAATCATCAAAAGATCAACAAATCAGATACAAAGAAGTTGG 397

  scaffold248|s     147829 AATTCCTAATGTTTGTTTAGCATTTGCATTTAAACCAGATGGTATCTCTC 147878
                                                      i                      
C rnd-1_family-        396 AATTCCTAATGTTTGTTTAGCATTTGCGTTTAAACCAGATGGTATCTCTC 347

  scaffold248|s     147879 CTTCTTTTATGGGTCCATTGTTCCGAGCTTTAGATGAGGATGATGCGCAA 147928
                                                                i            
C rnd-1_family-        346 CTTCTTTTATGGGTCCATTGTTCCGAGCTTTAGATGAAGATGATGCGCAA 297

  scaffold248|s     147929 AAAGCAGCTGGTCATATTTTGTTTTTGACACAAGCTCGAAATAGTGACGG 147978
                                i                                            
C rnd-1_family-        296 AAAGCGGCTGGTCATATTTTGTTTTTGACACAAGCTCGAAATAGTGACGG 247

  scaffold248|s     147979 TTCCAACAGTCTTGCTCAAACTCCATCAATGACAGGAAAGCTATATCCTA 148028
                                                                             
C rnd-1_family-        246 TTCCAACAGTCTTGCTCAAACTCCATCAATGACAGGAAAGCTATATCCTA 197

  scaffold248|s     148029 CAGATGTCATTGTGATGTCAGTTGAAGATGAAGAAAAGTATTTTGTTTCT 148078
                                                             i    v?     v   
C rnd-1_family-        196 CAGATGTCATTGTGATGTCAGTTGAAGATGAAGAGAAGTCNTTTGTGTCT 147

  scaffold248|s     148079 GCAGTGGATGACCTAGTGAAGGTACTGAATCATGTTGTCAATAGTGAAAA 148128
                                       i                                  v  
C rnd-1_family-        146 GCAGTGGATGACTTAGTGAAGGTACTGAATCATGTTGTCAATAGTGACAA 97

  scaffold248|s     148129 TTGCAGAGGATATCAGTTTGCAACTCCTACATTTGTGAACAGGGGGAGTG 148178
                                       i        i  i                    v    
C rnd-1_family-         96 TTGCAGAGGATACCAGTTTGCGACCCCTACATTTGTGAACAGGGGTAGTG 47

  scaffold248|s     148179 CAACTCCACCAAGTGTCCCTCCAATGAGTACGTATCTTCTTAATGA 148224
                               v                          i              
C rnd-1_family-         46 CAACACCACCAAGTGTCCCTCCAATGAGTACATATCTTCTTAATGA 1

Matrix = 20p43g.matrix
Kimura (with divCpGMod) = 4.30
Transitions / transversions = 1.43 (50/35)
Gap_init rate = 0.01 (26 / 1780), avg. gap size = 1.38 (36 / 26)


3749 13.40 4.59 1.18 scaffold248|size497523 147654 148393 (345094) C rnd-1_family-41#RC/Helitron (0) 4737 3973 m_b1535s001i34 82058

  scaffold248|s     147654 AACAGTAAACTGCTACTATGACAAACACTCCAAAGAAAA-----CACCGC 147698
                                           i   i       ?v   iv    -----      
C rnd-1_family-       4737 AACAGTAAACTGCTACCATGGCAAACACNGCAAGCAAAAACACGCACCGC 4688

  scaffold248|s     147699 CTGCTTCTCCAA--GCAAAACAACTTCTCCAACTAAGGCATCTACACCTC 147746
                            ?   i      -- ?         -     i       i? ?  v    
C rnd-1_family-       4687 CNGCTCCTCCAAAGGNAAAACAACT-CTCCAGCTAAGGCGNCNACTCCTC 4639

  scaffold248|s     147747 CAAAAAAGTTTAATGCAAACAGAAGTCCCCTGAAAGCTCA--CAAATCAT 147794
                              i     i i?    i  ? ?     ?           --        
C rnd-1_family-       4638 CAAGAAAGTCTGNTGCAGACNGNAGTCCNCTGAAAGCTCAGTCAAATCAT 4589

  scaffold248|s     147795 CAAAAGATCAACAAATCA---GATACAAAGAAGTAGGAATTCCTAATG-- 147839
                            ?     i  i      i---       i     v        v  v --
C rnd-1_family-       4588 CNAAAGACCAGCAAATCGTGCGATACAAGGAAGTTGGAATTCCGAAGGAG 4539

  scaffold248|s     147840 TTTGTTTAGCATTT-GCATTTAAACCAGATGGTATCTCTCCTTCTTTTAT 147888
                                i ?      -  - ?i           ?   ??        ?i  
C rnd-1_family-       4538 TTTGTCTNGCATTTTGC-TNCAAACCAGATGGNATCNNTCCTTCTTNCAT 4490

  scaffold248|s     147889 GGGTCC-ATTGTTCCGAGCTTTAGATGAGGATGATGCGCAAAAAGCAGCT 147937
                           ? v   -  i  -   vvv   i     vvv   v vvv v  i      
C rnd-1_family-       4489 NGCTCCTATCGT-CCGCTATTTGGATGATTCTGAAGGTGACAAGGCAGCT 4441

  scaffold248|s     147938 GGTCATATTTTGTTTTTGACACAAGCTCGAAATAGTGACGGTTCCAACAG 147987
                                   i?     i ?i ?  i?    ?i  ?v   i  ?? ?   i?
C rnd-1_family-       4440 GGTCATATCNTGTTTCTNGCNCAGNCTCGNGATNCTGATGGNNCNAACGN 4391

  scaffold248|s     147988 TCTTGCT-CAAACTCCATCAATGACAGGAAAGCTATATCCTACAGATGTC 148036
                             i    -     ?  i   ii   ?  i     i        ?      
C rnd-1_family-       4390 TCCTGCTACAAACNCCGTCAGCGACNGGGAAGCTGTATCCTACNGATGTC 4341

  scaffold248|s     148037 ATTGTGATGTCAGTTGAAGAT--GAAGAAAAGTATTTTGTTTCTGCAGTG 148084
                                ?     ?     ?   --    v ? vi--  iv ?  i     v
C rnd-1_family-       4340 ATTGTNATGTCNGTTGANGATCCGAAGTANACC--TTCTTNTCCGCAGTT 4293

  scaffold248|s     148085 GATGACCTAGTGAAGGTACTGAATCATGTTGTC--AA-----TAGTGAAA 148127
                            i      ?     ?  i  v   v   ii i --  -----      i 
C rnd-1_family-       4292 GGTGACCTNGTGAANGTGCTCAATGATGCCGCCGTAACTCTGTAGTGAGA 4243

  scaffold248|s     148128 -----ATTGCAGAGGATATCAGTTTGCAACTCCTACATTTGTGAACAGGG 148172
                           -----  ?       -        -   iii     ?     v       
C rnd-1_family-       4242 CCCCAATNGCAGAGG-TATCAGTT-GCAGTCCCTACNTTTGTCAACAGGG 4195

  scaffold248|s     148173 GGAGTGCAACTCCACCAAGTGTCCCTCCAATGAGTACGTATCTTCTTAAT 148222
                            v  ?     ?       v    v ?   ?    i        ?  i   
C rnd-1_family-       4194 GCAGNGCAACNCCACCAACTGTCGCNCCANTGAGCACGTATCTNCTCAAT 4145

  scaffold248|s     148223 GAAGATTGTATCACTTTTATCAAGAGATTTTATGACAAGTGTGACACCAA 148272
                             ?     i    v   i           i iv  ?  v       v   
C rnd-1_family-       4144 GANGATTGCATCAGTTTCATCAAGAGATTCTGGGANAACTGTGACAGCAA 4095

  scaffold248|s     148273 GGA-GCAGTTATGTAACAATGAATATCGAGACACCATTTT--GGAAACGA 148319
                              -   i  i? i        ii?       i    i  --       i
C rnd-1_family-       4094 GGATGCAATTGNGCAACAATGAGCNTCGAGACGCCATCTTAAGGAAACGG 4045

  scaffold248|s     148320 TATTTGGTGAAGCAGATAAAGGTTGGACTGTATTGGATGCAATGTCTGAT 148369
                                  i ??      i        ??? i      ? vv  ?     ?
C rnd-1_family-       4044 TATTTGGCGNNGCAGATGAAGGTTGGNNNGCATTGGANGACATNTCTGAN 3995

  scaffold248|s     148370 GATGAATATGAAAGTCTTTGAAAA 148393
                             ? ?       --i     ?   
C rnd-1_family-       3994 GANGNATATGAA--CCTTTGNAAA 3973

Matrix = 20p43g.matrix
Kimura (with divCpGMod) = 14.71
Transitions / transversions = 1.80 (63/35)
Gap_init rate = 0.03 (23 / 739), avg. gap size = 1.87 (43 / 23)


6002 25.80 2.62 2.41 scaffold248|size497523 148532 150477 (343010) C rnd-1_family-41#RC/Helitron (964) 3773 1824 m_b1535s001i35 82059

  scaffold248|s     148532 TCTGGAATCTTAAGGGATATTCGCTGTTGGAATTTCAATAATGATGGAGA 148581
                             v    ii  viv iii    vv     i   vi? vi  ? v?  v i
C rnd-1_family-       3773 TCGGGAACTTTTGCGAGCATTCTATGTTGAAATGCNATCAANGCNGGTGG 3724

  scaffold248|s     148582 CAACTTAAACGAGTCAGGTTTATATGCCAGTGGTTTATTCAAAAATAAGC 148631
                           ? ii     i v   v     i  i ?i  ?     i    i   i  i 
C rnd-1_family-       3723 NAGTTTAAATGCGTCTGGTTTGTACGNTAGNGGTTTGTTCAGAAACAAAC 3674

  scaffold248|s     148632 CATTTCGAGTTTGCACTCTGGAAAGAACTGTGTAAATCCAACCTTGAGTG 148681
                            vvi  vv   iv      v  v i   v     v i   ?  v  ivi 
C rnd-1_family-       3673 CTACTCTTGTTCTCACTCTTGATAAAACAGTGTACACCCANCCATGGCCG 3624

  scaffold248|s     148682 TATGACCAGTTGTAAACAATCAGGTGCTTTTTTGTGACACCTTGCAGTTT 148731
                             vvv   i  i ?   i  v  v --i         i?     i i   
C rnd-1_family-       3623 TAATTCCAATTATNAACGATGAGTT--CTTTTTGTGATNCCTTGTAATTT 3576

  scaffold248|s     148732 GTGCACTGTTGTGGCATCATTGAGATTGACTGGAATTTGCAGCATAACAA 148781
                              vi v        v     v i     iv  v v   i v   i i? 
C rnd-1_family-       3575 GTGAGCAGTTGTGGCCTCATTCAAATTGATAGGTAATTGTATCATGATNA 3526

  scaffold248|s     148782 TCTTTTGCTTTCTTTTGTGTTTCTTTGAATCCTTTCTTCCACTCAAACCT 148831
                           ii  i  i  vivi iviv i i     vvvi v    ivv    v    
C rnd-1_family-       3525 CTTTCTGTTTGTGCTCTCCTCTTTTTGACGATTGTCTTTGTCTCATACCT 3476

  scaffold248|s     148832 TTATCTGGAGGATCAATGTCACTTCTGTAGAATGTACAGTAATATCATTT 148881
                             i  v  ?        i                    i     i vi  
C rnd-1_family-       3475 TTGTCAGGNGGATCAATATCACTTCTGTAGAATGTACAATAATACCTCTT 3426

  scaffold248|s     148882 TGGAGTAAGTTTGAATCTGCGTGACGCAATGAATTTCTTCAATTCAATTT 148931
                              vv v   i       v v   v v  ii v   ii     iivi   
C rnd-1_family-       3425 TGGTTTCAGTCTGAATCTTCTTGAGGAAACAATTTTTCTCAATCTTGTTT 3376

  scaffold248|s     148932 TGACTTTCTTCAG------TTCTTTGGATTGATCAAAATTCAACGGATCA 148975
                           vi viiiv v   ------      ---  vv   ---    vi      
C rnd-1_family-       3375 GAAACCCATGCAGCTGTGCTTCTTT---TTCTTCA---TTCATTGGATCA 3332

  scaffold248|s     148976 CATTGTACTTGATCTTGTAATGCTGAAATTTTTTCCAGAAA---AGTTTG 149022
                           iii  v vv v  i  v     v   i  i v   ivv  v---ii    
C rnd-1_family-       3331 TGCTGAAGGTCATTTTCTAATGATGAGATCTGTTCTTCAATCTTGATTTG 3282

  scaffold248|s     149023 CTCAAATCTTTTGGGAAAATGCTCGAATTCAACGTACTCAATTTCACTGA 149072
                           i  v -      v        i  i  i     i  v  v iv   v i 
C rnd-1_family-       3281 TTCCA-TCTTTTTGGAAAATGTTCAAACTCAACATAATCCACATCAGTAA 3233

  scaffold248|s     149073 CATTTGTAGTGAATACTTTTTTCCCATCATAGTTTTTCCACTTGAGAGGT 149122
                               ?i ?  iv i              i  i        v  v i    
C rnd-1_family-       3232 CATTNATNGTATACACTTTTTTCCCATCGTAATTTTTCCAATTCAAAGGT 3183

  scaffold248|s     149123 TGATTTGTTTTTCTCTTGATTCCAACTACTCCACATAATGTTCCATTGGC 149172
                           vvi i         i    ii    iv    i         ?     vv 
C rnd-1_family-       3182 GTGTCTGTTTTTCTTTTGACCCCAATGACTCTACATAATGTNCCATTTCC 3133

  scaffold248|s     149173 CCGTCCCTTAGAAATGTCTTCATTGTCATTAATCATACAATGTGCCCCCA 149222
                           i v?   i v  v  i  v         v ?     i           v 
C rnd-1_family-       3132 TCTNCCCCTTGATATATCATCATTGTCAATNATCATGCAATGTGCCCCAA 3083

  scaffold248|s     149223 CATATAGCTTCAAAGCAGGATCCACTTGTTTGTGTTGATCTTTCAAATCA 149272
                               v  i  i  v     i  ?  v v   v     i       v    
C rnd-1_family-       3082 CATAAAGTTTTAATGCAGGGTCNACGTTTTTTTGTTGGTCTTTCATATCA 3033

  scaffold248|s     149273 CAATCTCCACATTTGGAGTAAATTTGGTTTCAAAGTTGAGTGGTAATTTT 149322
                            vi  v          vi       v     vv i  v   v  v i i 
C rnd-1_family-       3032 CTGTCACCACATTTGGCATAAATTTTGTTTCTCAATTCAGTTGTCACTCT 2983

  scaffold248|s     149323 TGCAGGAAGAGGACTTTGATCCTCTTCATTTTTTGC-----TTTTCTGGG 149367
                              v  v i    v ---------    ---    ?-----    i   i
C rnd-1_family-       2982 TGCTGGCAAAGGAGT---------TTCA---TTTGNAAAAGTTTTTTGGA 2945

  scaffold248|s     149368 TTTG---CATTTTGGAGCATGTCTAATGTCCGCCTTTAAC-ACAACAGTA 149413
                              i--- i         v v   v  i  i -   i  i-         
C rnd-1_family-       2944 TTTACGTCGTTTTGGAGCCTTTCTTATATCTG-CTTCAATAACAACAGTA 2896

  scaffold248|s     149414 TGCTCTGGTGGATTTTCATCGCTATCGATAGATGGAAAGTTGGCAATATG 149463
                                       vv    vvi  ?  v iv     i  i ivviv  i  
C rnd-1_family-       2895 TGCTCTGGTGGAGGTTCAGAACTNTCTACTGATGGGAAATCTTTTATGTG 2846

  scaffold248|s     149464 CTTTTGAAATGTTGAAGCATGTATTGAAACTCTTTCAGAATTCTTCCAAC 149513
                           v     i  vii?  v     v     ?        ?  i  i       
C rnd-1_family-       2845 ATTTTGGAAAACNGATGCATGAATTGANACTCTTTCNGAGTTTTTCCAAC 2796

  scaffold248|s     149514 ATGCATAGGATATGTCAGCAACATCTTCCACTTTTGGCAAGTGAACTTTT 149563
                            v     v vv  i      v ? v  vv i  iv  i  ?       vi
C rnd-1_family-       2795 AAGCATACGCAATATCAGCATCNTGTTGGATTTCAGGTAANTGAACTTGC 2746

  scaffold248|s     149564 TCTCCAATCAATCTTTCATTAATTTTGCGACAATCTTCTTTCGTAAATTT 149613
                            vv  i  v iv v         vviiivi  i        i     ivv
C rnd-1_family-       2745 TGGCCGATGAGACGTTCATTAATGGCATTGCAGTCTTCTTTTGTAAACGA 2696

  scaffold248|s     149614 TCCTTCCCACATTCTTTTCAGTATTTCTCCATATTCTGGGTCATCTTGGA 149663
                              v                 v   ii         ?          v  
C rnd-1_family-       2695 TCCATCCCACATTCTTTTCAGGATTCTTCCATATTCNGGGTCATCTTTGA 2646

  scaffold248|s     149664 ACCTGTGACTGTTGTTGAGCACAATGGCCACATTGATTGAATTTTCCCAC 149713
                            ? ?   i           v  i  v  v     v     i         
C rnd-1_family-       2645 ANCNGTGGCTGTTGTTGAGAACGATTGCAACATTTATTGAGTTTTCCCAC 2596

  scaffold248|s     149714 AAACTG--GAGCCAGAATATAACAATTGGTTTTCACTGACTTTGACTGGT 149761
                            i--  --  iiii     i  v i   ii i  v  ii    v      
C rnd-1_family-       2595 AG--TGATGAATTGGAATACAAGAGTTGACTCTCTCTAGCTTTCACTGGT 2548

  scaffold248|s     149762 GGAAGTTGAGGAAAGTCCCCACAGAAAATAATGGAATACCCACCAAAAAT 149811
                             v v    v i  i  v        v  v  v     i  v     ?  
C rnd-1_family-       2547 GGTATTTGACGGAAATCGCCACAGAATATTATTGAATATCCTCCAAANAT 2498

  scaffold248|s     149812 CATGTTAGGAGATAAAACTTCGTTGCCACTGGATC---GCTTTTGTCTCA 149858
                                 v     i  --- i v  v    i   v ---i i ?i v vv 
C rnd-1_family-       2497 CATGTTTGGAGACAA---TCCCTTCCCACCGGAACACAACCTNCGACGGA 2451

  scaffold248|s     149859 -CATGATTGAGGCGACTGTTTAATTTGTCCATGAGATCTTGGGCGGAAAA 149907
                           -   -   v  i  ivvi  i i   v     vv i  vi v i?     
C rnd-1_family-       2450 TCAT-ATTTAGACGGGAATTCAGTTTTTCCATCTGGTCACGTGTNGAAAA 2402

  scaffold248|s     149908 CGAAATTTCATCAATGATCAGCATTTGAACTTGTTCCCAAACTTTCATCA 149957
                           i  i        v  i         i             iviv vv v  
C rnd-1_family-       2401 TGAGATTTCATCTATAATCAGCATTCGAACTTGTTCCCAGTTATGAAGCA 2352

  scaffold248|s     149958 TTTCGTCAGAAATATTCTTGGACTTTGAATTCAAAAATGCCACACTTTGT 150007
                            i  ivv   v     i  v             iiv v  ii    v   
C rnd-1_family-       2351 TCTCAGGAGATATATTTTTTGACTTTGAATTCAGGTAAGCTGCACTGTGT 2302

  scaffold248|s     150008 AAAGTGACTCCACCAAATAATGCAGCTGCACACCCAGTGATGGCAGTAAA 150057
                             i  i  v  v     i  ?     v     i                 
C rnd-1_family-       2301 AAGGTAACACCTCCAAACAANGCAGCAGCACATCCAGTGATGGCAGTAAA 2252

  scaffold248|s     150058 AAGAAATGTTCTTTCACCCCAAATGATATCAATTGATCTGCAGAATTCAA 150107
                           v i   -   i v          v   i  v  ?   i    i    v  
C rnd-1_family-       2251 CAAAAA-GTTTTATCACCCCAAAGGATGTCCATNGATTTGCAAAATTGAA 2203

  scaffold248|s     150108 AGCAAAATTGTTGAGCCACTTCAATTGTTGTACTCTTCCCAGCTCCGGCT 150157
                            i           i  v  ?       i      i  v           v
C rnd-1_family-       2202 AACAAAATTGTTGGGCAACNTCAATTGCTGTACTTTTGCCAGCTCCGGCA 2153

  scaffold248|s     150158 GCCCCAGTAACAAACATTAACAACTGATCTTTTGCACCAATATCCTTGAG 150207
                            vi     i              i  v  i  v       vi     v i
C rnd-1_family-       2152 GGTCCAGTGACAAACATTAACAATTGCTCCTTGGCACCAAGGTCCTTCAA 2103

  scaffold248|s     150208 CTTATCGACAATCTTTTGTTTTAT----GTTTGCGGTCATTTCATCATTC 150253
                              v vvv v ii  i        ----   ----  iv       --  
C rnd-1_family-       2102 CTTCTGTTCCACTTTCTGTTTTATAAGAGTT----GTTCTTTCATC--TC 2059

  scaffold248|s     150254 CG-----TTCATCTTCATCTGCGGCAAAACTTGA------AGATGACTCC 150292
                           i -----      vii    ---     v ii  ------        vi
C rnd-1_family-       2058 TGAGATCTTCATCACTATCT---GCAAATCCCGATGCCATAGATGACTGT 2012

  scaffold248|s     150293 GACTGTTTGATCCATCCATCATTCAATATATTCAGCAGAAAGGAGCTAC- 150341
                             --? ii  v iv -  iv v   i---      ?     v     i -
C rnd-1_family-       2011 GA--NTCCGAACTCT-CACGAATCAG---ATTCAGNAGAAATGAGCTGCA 1968

  scaffold248|s     150342 --------CATACGCTATATACTGAATTTCGTCGAGTGAGATACATTTCT 150383
                           --------    v  v        i   ii   v i  vi   iii  i 
C rnd-1_family-       1967 TATGACTTCATAAGCGATATACTGGATTCTGTCCAATGTAATATGCTTTT 1918

  scaffold248|s     150384 GTTTTGAAACTTTTTTGGCAACACTTTTCAGTGATGGGATGTTGG---TT 150430
                           v i      ivivv  i     v i  v  v  v   i --   i--- i
C rnd-1_family-       1917 CTCTTGAAATACGATTAGCAACTCCTTGCATTGTTGGAA--TTGAACCTC 1870

  scaffold248|s     150431 TGATCAAAATTAGGTGAAACCCCAAGTGCTGCCCAATCACTGGCTTC 150477
                             - ii       i?    vi      v       v  v  ?v    
C rnd-1_family-       1869 TG-TTGAAATTAGANGAAAATCCAAGTTCTGCCCATTCCCTNTCTTC 1824

Matrix = 20p43g.matrix
Kimura (with divCpGMod) = 31.51
Transitions / transversions = 1.03 (249/241)
Gap_init rate = 0.03 (61 / 1945), avg. gap size = 1.61 (98 / 61)


11012 26.79 2.65 3.37 scaffold248|size497523 150557 154562 (338925) C rnd-4_family-169#RC/Helitron (2201) 6052 2075 m_b1535s001i36 82060

  scaffold248|s     150557 AAGTTGTTTCCAACTATTGCTCCGCTAACAAAAGCTAGGAGTGTCTTGTA 150606
                                i  i ii i?i v  v  i  i  i     v  ?  v  i     
C rnd-4_family-       6052 AAGTTATTCCTGATNGTAGCACCACTGACGAAAGCAAGNAGAGTTTTGTA 6003

  scaffold248|s     150607 TTTACTGGCCCCACCACTAAAAACTGTACTGCTATGATTCAGGTTTTCCG 150656
                                 v      ?v  i      ---    i i ---- -     v vv
C rnd-4_family-       6002 TTTACTTGCCCCANGACCAAAAAC---ACTGTTGT----C-GGTTTGCGC 5961

  scaffold248|s     150657 ATGGTTGTTGA--TTCTTTCATCTTAT----CCTCGTT--------CGGA 150692
                             -- i  ?  --i    v   iiii ---- i  i  -------- i  
C rnd-4_family-       5960 AT--TCGTNGAACCTCTTGCATTCCGTGATGCTTCATTACTGGTGGCAGA 5913

  scaffold248|s     150693 --AGCT-TCTTCATGAATAAATATTGATCCGACTCCTTGC----TG-CCT 150734
                           --  ? - i i  v   v   v     ?----- iiv  i----  -   
C rnd-4_family-       5912 TGAGNTATTTCCAGGAAGAAAAATTGAN-----TTTGTGTCAAATGACCT 5868

  scaffold248|s     150735 TGAATGAATGGTTTTGCTGTCTGGCAGGTCTTCCCCCTTTTTCAAATCAT 150784
                           v    v   v      i  iii iv  i?v      i     v i     
C rnd-4_family-       5867 AGAATTAATCGTTTTGTTGCTCGAAAGANATTCCCCTTTTTTGAGATCAT 5818

  scaffold248|s     150785 TTAAACAAAGTGACTCATCCAAATCATCACTCTGATA----TCCTGGATC 150830
                            i  - i vv --    vivv  i v   iii   i ----  ----   
C rnd-4_family-       5817 TCAA-CGATCT--CTCAATGCAACCTTCATCTTGACAGAGATC----ATC 5775

  scaffold248|s     150831 T---AGCTCATCTTCGTTCTATTGCTCCACTGATTCGGCTTCTTCGAAAT 150877
                            --- i     i   i  v  vviv        ?vv   v  v     v 
C rnd-4_family-       5774 TTCGAACTCATTTTCATTATAAGAATCCACTGANAGGGCATCATCGAACT 5725

  scaffold248|s     150878 CAGAATATTCA---TCATCAGAGTTATATCTATGGTCTTGACAGCTTTCA 150924
                            i     v   ---   iv  i  i vv  i  v  ---   viiiivi 
C rnd-4_family-       5724 CGGAATAATCACTGTCACAAGGGTCAACTCCATCGT---GACCATCCATA 5678

  scaffold248|s     150925 TCATCAC-----ATTGATTCGAGACAGTTAATTTCTTCAACGCT-TCTAC 150968
                            i     -----?      ivi------  i  v   ii iv  -  iii
C rnd-4_family-       5677 TTATCACTTTCTNTTGATTTTG------TAGTTGCTTTGATTCTATCCGT 5634

  scaffold248|s     150969 AGGAACTTTACATCTTCTTGC-TTG-AAATGTATTTTGCATATTTTGAAG 151016
                           ?     i  i   i    -  -   -    - i i      i     i  
C rnd-4_family-       5633 NGGAACCTTGCATTTTCT-GCATTGCAAAT-TGTCTTGCATGTTTTGGAG 5586

  scaffold248|s     151017 AATTTTGCTGCCTTCTTTGTAGAACAAATTTGAT-GCATCAGT-TGCTG- 151063
                            -    vi v   iv   vi ----       ? - ?    i - v  v-
C rnd-4_family-       5585 A-TTTTTTTCCCTCGTTTCCA----AAATTTGNTAGNATCAATATTCTCA 5541

  scaffold248|s     151064 -TCAGAAGACGTTTCATTTTGTCCCACAGGCAT---TCATCATCCACAAG 151109
                           -   v iv i iv v v   i       ii  v--- v      - ii i
C rnd-4_family-       5540 TTCATAGCATGCATAAGTTTATCCCACAAACAAGAATGATCATC-ATGAA 5492

  scaffold248|s     151110 AGAAAAATCATGTTGGTACGAAAGGGAACAAACATTACCAGAACCACTTT 151159
                           iv    v v  - iiviv     i  ivvi  v v? i  ivi v i   
C rnd-4_family-       5491 GTAAAATTGAT-TCATCCCGAAAAGGGTAGAAAAGNATCAATGCAATTTT 5443

  scaffold248|s     151160 TGCATAGTTTTCTCTGCTTTCCAAAACTTGTTGACTTGGATTTTCTTCTG 151209
                                       i  vvv   v iii  iv  vi     v iv i  v? 
C rnd-4_family-       5442 TGCATAGTTTTCCCTCGATTCAAGGGCTCCTTTGCTTGGTTCATTTTGNG 5393

  scaffold248|s     151210 ATAGGTTAAGATCCTCCAAATCACATATCATTCCTTTGGGCATTGAAAGT 151259
                           vi  v iv i   i  ? ii       v                 ?v i 
C rnd-4_family-       5392 TCAGCTCTAAATCTTCNAGGTCACATAGCATTCCTTTGGGCATTGNTAAT 5343

  scaffold248|s     151260 TTAGGCACTCGAATTTTCTTGGACTTCTTGACACAACAGTATCTCCGACC 151309
                             v  v i  vv  i        i iii v vii i        i vv  
C rnd-4_family-       5342 TTTGGGATTCTCATCTTCTTGGATTCTCTTAGGTAGCAGTATCTTCTTCC 5293

  scaffold248|s     151310 TGGATGATCTTGCCCAAA-GCATAACTCTCCTTCTTTTAAAATTGGCATG 151358
                                      v i?i  -   -  i  v  v    v  iv         
C rnd-4_family-       5292 TGGATGATCTTCCTNGAATGCA-AATTCACCATCTTGTAGTATTGGCATG 5244

  scaffold248|s     151359 CCGTTTTCATCCACATTGCTCATTCTCTGGAATGATAGTGCTATCCTCTC 151408
                             ii ?  i  ivi            v v   ?    i  vv     i  
C rnd-4_family-       5243 CCACTNTCGTCTTTATTGCTCATTCTATTGAANGATAATGGAATCCTTTC 5194

  scaffold248|s     151409 ATAGCTTTCA--GAAAATTCG-AAAAACTTATACTTTCCAAAGAGTCTGG 151455
                           i  --i    -- v      i- i     i v ii       v v     
C rnd-4_family-       5193 GTA--CTTCAATGCAAATTCATAGAAACTCAAATCTTCCAAACATTCTGG 5146

  scaffold248|s     151456 TCTGTAGAGATAATCATTCACGGAAAAATCAGGCCACATATCTACTTCTC 151505
                               v v i   i  i     ?  iv    v v      iv i       
C rnd-4_family-       5145 TCTGAACAAATAGTCGTTCACNGAGTAATCCGCCCACATGACCACTTCTC 5096

  scaffold248|s     151506 CGTTTTGACCTCTATTTCTTCTTCTAAGAACAAAATCGCCTGGTTCTTTT 151555
                                 vv  i     ii    ? vi  v     i        vv   i?
C rnd-4_family-       5095 CGTTTTCTCCCCTATTCTTTCTNCGGAGCACAAAGTCGCCTGGAGCTTCN 5046

  scaffold248|s     151556 CCATCCAGCTTATTTAACATTTGTCCAACAAGCATGTCGTGGAACTCATG 151605
                             v i?        v i                 vi  v  i  v  i  
C rnd-4_family-       5045 CCTTTNAGCTTATTAAGCATTTGTCCAACAAGCAGATCTTGAAAGTCGTG 4996

  scaffold248|s     151606 AGAAAATGAAAATCTTGATCCGTGTTGACATATCAGCAAATGAGCCATAG 151655
                           ?       ?      v  v  i vi v   i vi    i         v 
C rnd-4_family-       4995 NGAAAATGNAAATCTGGAGCCATTCTCACACAATAGCAGATGAGCCATTG 4946

  scaffold248|s     151656 TGGCACTGACAACATCCTGACTCATATGAATACTCATTCCAATCAAAAAT 151705
                            ?     i        i       vi    i            ? ii  v
C rnd-4_family-       4945 TNGCACTAACAACATCTTGACTCAGGTGAACACTCATTCCAATNAGGAAA 4896

  scaffold248|s     151706 CTAATGAGACCTTCTCGGAAGCCATCATCTCGCTC-ACTTTCAGAAGGAT 151754
                            ?ivvv i   i     i  i viv     i    - ?v  ii v- v  
C rnd-4_family-       4895 CNGCACAAACCCTCTCGAAAACAGGCATCTTGCTCCANATTTGGT-GTAT 4847

  scaffold248|s     151755 CTTGCAAATTACGTTGCGCCAGCAAACGCTCTGTTTCTTTTTGGATGCGA 151804
                           vi     v--- v  vv  i v   vivi   vi      i  i      
C rnd-4_family-       4846 GCTGCAAC---CCTTCAGCTACCAACTTTTCTTCTTCTTTCTGAATGCGA 4800

  scaffold248|s     151805 CAAATTACTTGATTACCCACGCGTTCAAAATCAACACCCTTGTCTTCTTT 151854
                            i   ?     v  v  ?  v vv        ?  ?  ii i        
C rnd-4_family-       4799 CGAATNACTTGTTTTCCNACTCTATCAAAATCNACNCCTCTATCTTCTTT 4750

  scaffold248|s     151855 TTGCGTTGATTTGGTGGAGTAATGCACAACATAAAACATACACCTTGGAC 151904
                           i  i  v                 v             i      v    
C rnd-4_family-       4749 CTGTGTAGATTTGGTGGAGTAATGAACAACATAAAACACACACCTGGGAC 4700

  scaffold248|s     151905 TTCCAATTTGAACATTACTGTTGCAACCAAGTGTTCTTGTTATGAACTTG 151954
                                     i ii  i  i     i        ii v     iv     
C rnd-4_family-       4699 TTCCAATTTGGATGTTGCTATTGCAGCCAAGTGTCTTGGTTATATACTTG 4650

  scaffold248|s     151955 CTGTGAGTGTTGAGATATTCACAGCCAATGGGTCGCTTGGAATTCACTAC 152004
                            v   v  i  v i v   v v v  v ?i i  v    vvv i   vii
C rnd-4_family-       4649 CAGTGTGTATTCAAAAATTGAGATCCCANAGATCTCTTGCTTTCCACAGT 4600

  scaffold248|s     152005 AAAAGGGTACACTGCAAGATCATCCTTCACTAGAGACTTCCA--CAATGT 152052
                           iv       v  v ivivi   i i   v i iv  ii    --  i - 
C rnd-4_family-       4599 GTAAGGGTAAACGGTCGTGTCACCTTTCTCCAATGATCTCCAAACAGT-T 4551

  scaffold248|s     152053 ACATTTCTCTTCCTCATCATTATCTTCTTGAAACTCAGTTTCTGCAACA- 152101
                           i v   v -   v  i     i           iviv  v i?v   i -
C rnd-4_family-       4550 GCTTTTGT-TTCATCGTCATTGTCTTCTTGAAATGTCGTGTTNTCAATAG 4502

  scaffold248|s     152102 CATTGTCTCTGAAAGGGAGCTCTGCATTCTTTACTGTATTTGAAACATGA 152151
                             v-    iv    ?   iv  vi        i ii        i  v  
C rnd-4_family-       4501 CAG-GTCTTGGAAANGGAAATCGACATTCTTTGCCATATTTGAAGCAAGA 4453

  scaffold248|s     152152 ACG-CCGATGCCTCCAATCGTGCTCATTCATCCTTCGTGTTGCAATGTGA 152200
                           -  -  v    i    i  i           i    v        ivv  
C rnd-4_family-       4452 -CGTCCTATGCTTCCAGTCATGCTCATTCATTCTTCTTGTTGCAACCAGA 4404

  scaffold248|s     152201 TGCCTCACATCTTTATTGAAATAAAAATTTGAGTC---GGAAGACAAATC 152247
                                v vv  vi i ii   - i    iiviv  --- ?iv i v--i 
C rnd-4_family-       4403 TGCCTGAATTCACTGTCAAAA-AGAAATCCTGTTCCTTGNGTGGCT--CC 4357

  scaffold248|s     152248 ATCAAGAGGGTAGCGATATGTCA--AAATATCACACCTCTCTTTTGA-AG 152294
                                vi     v          --    v v ----   i i i  - v
C rnd-4_family-       4356 ATCAATGGGGTATCGATATGTCATTAAATCTGA----TCTTTCTCGAGAC 4311

  scaffold248|s     152295 GAGGAAAAGTAACATCCTCAACAGTGCAATGATCATCTTGAC-CATTTTC 152343
                           i   i   --------   i   ? i-----   iv  i i -   i --
C rnd-4_family-       4310 AAGGGAAA--------CTCGACANTA-----ATCGGCTCGGCGCATCT-- 4276

  scaffold248|s     152344 ACCAACAGCCACAATAGCACACTTCTTCTTCAGGGAATCAAGAACCATGT 152393
                           ---------------    ------  i    vv  v  v ? i      
C rnd-4_family-       4275 ---------------AGCA------TTTTTCATTGACTCCANAGCCATGT 4247

  scaffold248|s     152394 GAGAAACATCTACTGTCGAAACACCAGC--TTTGGAACCTTGACCATCAC 152441
                           vv v  v viv  ?     v    v  i--   v --- i   iv   v 
C rnd-4_family-       4246 TTGTAAGAGTGACNGTCGACACACGAGTAGTTTCG---CCTGATAATCCC 4200

  scaffold248|s     152442 TTT---GAGAACAAACTTTGCATTTCAACACTTTGCCTCCCAATTCC--C 152486
                              --- v v    --   i    i  v   v v    ii       -- 
C rnd-4_family-       4199 TTTTCGGCGCACAA--TTTACATTCCATCACATGGCCTTTCAATTCCATC 4152

  scaffold248|s     152487 TGGTGAAATTTTCATTTCTGCAGTCCCGCATT-TTTGTGCATCCGCTTCT 152535
                           ivi   i   i v  --     i  i  v v - i        ivi    
C rnd-4_family-       4151 CTATGAGATTCTGAT--CTGCAATCTCGAAGTGTCTGTGCATCTTTTTCT 4104

  scaffold248|s     152536 TCAAACAATTCTTCGATG--GTTCCGCAAGTCTT-ACACTCTTCATGAAT 152582
                            vi    vv   vvi   -- ii i? --- v  -   i    ii    v
C rnd-4_family-       4103 TGGAACATGTCTGAAATGCAGCCCTNC---TGTTGACATTCTTTGTGAAG 4057

  scaffold248|s     152583 CACTTCTAGATCGGGACTGTATTCGTAATCTGAGCA-AAAGCATTTGTCA 152631
                           i     v  v  i   vvi  ?i i     v  i  -   iii i     
C rnd-4_family-       4056 TACTTCAAGTTCAGGAGAATANCCATAATCAGAACAGAAAATGTCTGTCA 4007

  scaffold248|s     152632 ACATAAGCACAGATCTCATCAGGTGC------TGC---TTGCCTAATCAA 152672
                             i--------i   i -   i  v ------   ---   v vi    v
C rnd-4_family-       4006 ACG--------AATCCC-TCAAGTTCCTTTCTTGCATTTTGGCGGATCAC 3966

  scaffold248|s     152673 TGGATCTTCGTCAAAAAACAATTCCCTTATTTCATCAAAACCATCGATCC 152722
                              i  v ?i     v  vi v  i  i v??       v  v  v v  
C rnd-4_family-       3965 TGGGTCATNATCAAACAAAGAGTCTCTCAANNCATCAAATCCTTCCAACC 3916

  scaffold248|s     152723 AAACCAAACAATGACCATGTAATGTAAATCTCC---CCTGTTCTTCATCA 152769
                            ?  i i   i        i    ---   i  --- i         iiv
C rnd-4_family-       3915 ANACTAGACAGTGACCATGCAATG---ATCCCCTTCCTTGTTCTTCACTT 3869

  scaffold248|s     152770 GCTCTAACAAAGGCCTTACATTTCCCAAACATGCCAATGCCTTTGGAACA 152819
                           v    ?     i     i     v   v    v  v ii  i   vvi  
C rnd-4_family-       3868 CCTCTNACAAAAGCCTTGCATTTGCCATACATTCCTACACCCTTGCTGCA 3819

  scaffold248|s     152820 ATTGTTCTTGTAATCCCATCCTAGCAATTCGCAAACAGCTTGTATGGCTG 152869
                              v      v            i  i   i  v  vi    i  v  v 
C rnd-4_family-       3818 ATTTTTCTTGAAATCCCATCCTAACAGTTCACACACCACTTGCATTGCAG 3769

  scaffold248|s     152870 CTTGATAATCCAATGAACATGCTCCTGGATACCTTGTCCT--TTTCGACA 152917
                                  i  v iv     v  v        ii    i  --   ivi v
C rnd-4_family-       3768 CTTGATAGTCAAGGGAACAAGCACCTGGATATTTTGTTCTCTTTTTTGCC 3719

  scaffold248|s     152918 TCGGTTCAAAGTCATAAATACATTCTGAGTCGGTGCAATCTGGAGAAGGT 152967
                             i          vv    i  v  v vv  iv i     vivv v   v
C rnd-4_family-       3718 TCAGTTCAAAGTCTGAAATGCAATCAGCTTCATTACAATCAACTGTAGGA 3669

  scaffold248|s     152968 ACGTGAATTTCCTTCCCCTGGTTGGCATACATGCGCATTACGAAAGTTAC 153017
                            i vv         ?  i     i        v  v i vi    -    
C rnd-4_family-       3668 ATGATAATTTCCTTNCCTTGGTTAGCATACATTCGAACTCTGAAA-TTAC 3620

  scaffold248|s     153018 ATTCATCATCTGGTGTAACAGTAAAAAGAATGCTGTGTGAACCAAACCGA 153067
                            i           v  v     i    ii        v i      viii
C rnd-4_family-       3619 ACTCATCATCTGGAGTTACAGTGAAAAAGATGCTGTGAGGACCAAAGTAG 3570

  scaffold248|s     153068 TCACAAAGGGCATACAGCTTTTTCCTTGCTTCTTTTGCAGCTTCAGTCGT 153117
                               vi  v       v   i  i  v  i  i  v        v ii  
C rnd-4_family-       3569 TCACTGAGTGCATACACCTTCTTTCTAGCCTCCTTAGCAGCTTCCGCTGT 3520

  scaffold248|s     153118 GTGTCCAAGAACTTTGCATGCAGTTGTCACGGATTTCAAAAAAGATGCTC 153167
                              i       i        vv     v  i       i   v      v
C rnd-4_family-       3519 GTGCCCAAGAATTTTGCATGATGTTGTGACAGATTTCAGAAATGATGCTG 3470

  scaffold248|s     153168 CAGATGAATTTGTCTGCATTGAATTATTCTGTGCTTGCATTCTATTTAAT 153217
                            v i  ----   i i   ii i?vi   vv  -   vi?  i?   iv 
C rnd-4_family-       3469 CTGGTG----TGTTTACATCAAGNGGTTCATTG-TTGAGNTCCNTTTGTT 3425

  scaffold248|s     153218 TG-----TTTTGCTGCCAAGTGGACATCACTGATAGAAAGATTTGAAATC 153262
                             -----      v  ivv   v       i? i   v  v         
C rnd-4_family-       3424 TGAGCTCTTTTGCAGCTTTGTGCACATCACCNACAGACAGCTTTGAAATC 3375

  scaffold248|s     153263 ATATCTCCTATAGATCT-TCCTTGAAAGTTGGAACGACACTTAATCAAGC 153311
                           v?v     i - vii  -       ?   iv  v vi  i  v  i iv 
C rnd-4_family-       3374 CNTTCTCCCA-ATGCCTGTCCTTGANAGTCTGATCTGCATTTTATTAGTC 3326

  scaffold248|s     153312 CTGTTGTATATGATGCACTCCGACACATGAGCTGGTAGCAAACCAAGATA 153361
                            i  ?     v        i v      v  v     i        ?   
C rnd-4_family-       3325 CCGTNGTATAAGATGCACTTCTACACATCAGATGGTAACAAACCAANATA 3276

  scaffold248|s     153362 AAGTCTGGACGCATAAACTGATTCAATGACAATCTCATGTAGTGATGTAA 153411
                                   v v   i     i     v  v i  v         v vi i
C rnd-4_family-       3275 AAGTCTGGTCTCATGAACTGGTTCAAGGAAAGTCGCATGTAGTGCTTCAG 3226

  scaffold248|s     153412 GCACGCTTCATGAGACACATCTACTTTTCTCTTTTTTCCACAATTGGGAC 153461
                           i  i       vi  v  v  i  i        i  v  vv    v    
C rnd-4_family-       3225 ACATGCTTCATTGGAAACTTCCACCTTTCTCTTCTTGCCCAAATTTGGAC 3176

  scaffold248|s     153462 CTCCTGTGCCAAAAGGAAATTGAATTGGAAATGCATCCTCCATATTGATT 153511
                             ? ? vi     v           v     ?     i    v       
C rnd-4_family-       3175 CTNCNGAACCAAATGGAAATTGAATGGGAAANGCATCTTCCAAATTGATT 3126

  scaffold248|s     153512 TCGTGTCCTTTTAGATAACTTCCCCCGTACATCAACATGGTTGGAGCAGC 153561
                                    i i ii   v v  v  i           i     v    i
C rnd-4_family-       3125 TCGTGTCCTCTCAAGTAAGTACCACCATACATCAACATAGTTGGTGCAGT 3076

  scaffold248|s     153562 TGAATTCAGCATAGCATGAACAAAGTCCTCAGAATTGTCGAATACAGAAT 153611
                              v iv        v  i     i     v v i i  i  v       
C rnd-4_family-       3075 TGACTCGAGCATAGCCTGGACAAAATCCTCTGTACTATCAAAAACAGAAT 3026

  scaffold248|s     153612 TATCTTGAGTCGGATTTTGGGCTTCACTTGAAAAGTAGTAAGTTTTTCTG 153661
                            i   vvi  i     i  v vi              i  v  i  v iv
C rnd-4_family-       3025 TGTCTGTGGTTGGATTCTGTGACTCACTTGAAAAGTAATATGTCTTGCCT 2976

  scaffold248|s     153662 TCCATCTTGCTTTCCAAATTCAAATCAACAGAATTATCAGTATTATTCTC 153711
                            vv    vi v   i  v i ii v    v iv i vv            
C rnd-4_family-       2975 TGAATCTGACATTCTAATTCCGGAGCAACCGGTTCAGAAGTATTATTCTC 2926

  scaffold248|s     153712 ATTGTCTTCTTCTTGAAGAACTATGACTGGATCTGGACACTCATCTGGTG 153761
                                 v  v     v  v iv  v  v  v i      i        v 
C rnd-4_family-       2925 ATTGTCGTCATCTTGCAGTATAATCACAGGCTTTGGACATTCATCTGGAG 2876

  scaffold248|s     153762 GATTAACATCCTTGTACCCCCCATGACAAGATTCTTTGATAAACCATGTC 153811
                            vviv     vi    i   ii     vv     i     i        i
C rnd-4_family-       2875 GCACCACATCACTGTATCCCTTATGACCTGATTCCTTGATGAACCATGTT 2826

  scaffold248|s     153812 AAAAGATCCATGAAAAAATCAGTGTCCAATTCAGCCTGCCTTCTTACTAT 153861
                             ?        i    ii  ?              i     i  i  - v
C rnd-4_family-       2825 AANAGATCCATAAAAAGGTCNGTGTCCAATTCAGCTTGCCTCCTCAC-AA 2777

  scaffold248|s     153862 CGTTTTTTTGCTCTGGAGTCATTCTGTCACATAACACTACATAGATATTC 153911
                            i     i  vv    i         i    i  i        i  i  -
C rnd-4_family-       2776 CATTTTTCTGAGCTGGGGTCATTCTGCCACACAATACTACATAAATGTT- 2728

  scaffold248|s     153912 TTTCCTGCTCCAGT---ACTTCGATATTTGTGTAATGC-CCTCCAACATG 153957
                             i  --       ---i  i vi  i  i  i i   -     v     
C rnd-4_family-       2727 TTCCC--CTCCAGTTGAGCTCCTGTACTTATGCAGTGCGCCTCCTACATG 2680

  scaffold248|s     153958 AGACTGATCCACACTGAACAAAGAAAAATGTCCCTTGATTGA-TTTTGAC 154006
                              i     v  i       vv        i  i  v vv  -       
C rnd-4_family-       2679 AGATTGATCAACGCTGAACATTGAAAAATGCCCTTTCAAAGATTTTTGAC 2630

  scaffold248|s     154007 TCCCAGCGGTGTAGGCGTGAACATATCCAAATGGACGGACTGGACTTATT 154056
                            i  iv i        i                 v vv     i  v   
C rnd-4_family-       2629 TTCCGCCAGTGTAGGCATGAACATATCCAAATGGCCTCACTGGGCTGATT 2580

  scaffold248|s     154057 GCTGCACAGATGAGGTCATCCAGGTCTCTCTCCGCATCAATATGCCTC-- 154104
                            v      i     i       ii  vv i  v    i --    i  --
C rnd-4_family-       2579 GATGCACAAATGAGATCATCCAAATCAATTTCGGCATTA--ATGCTTCGA 2532

  scaffold248|s     154105 -TCATGACATGCACCGTCCTTACCACAAAATGAAATGGTTTCTGGAATGT 154153
                           -  v   i  -ii  i ii  ii   i   v??i   iiv  v     i 
C rnd-4_family-       2531 TTCTTGATAT-TGCCATTTTTGTCACGAAAANNGATGACATCAGGAATAT 2483

  scaffold248|s     154154 GGCCAATAGCAAATCCATTTGCAATAGCAAATTTTGGAGGATTGTATTCA 154203
                            i  v  v           v  v  v        v     v    v  v 
C rnd-4_family-       2482 GACCTATTGCAAATCCATTGGCTATTGCAAATTTGGGAGGTTTGTCTTGA 2433

  scaffold248|s     154204 CTGCTTTCTTTTTTGGTTGCTGCCAAACTTCTGTAACAACAATCACAGCA 154253
                           i-- i  v   i   iviii -ii ii  i i   i   vvv     i  
C rnd-4_family-       2432 T--CCTTATTTCTTGAACATT-TTAGGCTCCCGTAGCAAGTCTCACAACA 2386

  scaffold248|s     154254 CTCATAGCCTCTTTCAT-TGATAATAGCTCTTGAAGACAACAACAAATGC 154302
                           i  i  ?   i ivv  - i ?vi -  i  v i   v i          
C rnd-4_family-       2385 TTCGTANCCTTTCGGATCTAANCGT-GCCCTGGGAGAAAGCAACAAATGC 2337

  scaffold248|s     154303 TTCAAGTCATCGTCATGTACTTGATACTGCTGAACCAACTCTCTGTGCAA 154352
                                i   i?i    vv     i     i vv     i   vvi    v
C rnd-4_family-       2336 TTCAAATCACNATCATCAACTTGGTACTGTTTCACCAATTCTGGATGCAT 2287

  scaffold248|s     154353 AGAAATCCCATCATAATATTGTTCATATTCTGAAACGCACAA--CCGAAG 154400
                           i i  iv        i  i vi     vvi   i  ?vvi  --ii  v 
C rnd-4_family-       2286 GGGAACACCATCATAGTACTCCTCATAAGTTGAGACNGCTAATTTTGATG 2237

  scaffold248|s     154401 AATTAATGAGCAATTGATCTTTCTCAATGTAGTGTACACTATCCATTCTG 154450
                            ii vviv i    vvv        i   v v v?  viiv    v  ii
C rnd-4_family-       2236 AGCTCTCCAACAATGTTTCTTTCTCGATGAATTTNACTTCCTCCAATCCA 2187

  scaffold248|s     154451 ATAATAAGGCAATCACACACAACACAAATGTGCGCACGATGTCTGTTCCA 154500
                             i  i           v ii     v ii  ?     i  i  i   vv
C rnd-4_family-       2186 ATGATGAGGCAATCACAAATGACACATACATGNGCACGGTGCCTATTCAT 2137

  scaffold248|s     154501 ATCCCCTGCGACAGATGTTGACATGATCAATTTTTCTTTCACTTTCTGAA 154550
                              v  vv v    vv       v vvi vi  i   i v ii       
C rnd-4_family-       2136 ATCACCATCCACAGCAGTTGACAGGCATATCTTCTCTCTGATCTTCTGAA 2087

  scaffold248|s     154551 CTAAATTCTCCA 154562
                            i vv       
C rnd-4_family-       2086 CCATTTTCTCCA 2075

Matrix = 20p43g.matrix
Kimura (with divCpGMod) = 33.18
Transitions / transversions = 1.16 (558/479)
Gap_init rate = 0.05 (184 / 4005), avg. gap size = 1.30 (240 / 184)


1658 6.02 0.00 0.00 scaffold248|size497523 154569 154784 (338703) C rnd-5_family-964#Unknown (0) 259 44 m_b1535s001i37 82061

  scaffold248|s     154569 CTTGTGTCAATTGGTTGGTCAAATACCTCTTAATTTGATCCACCCCGAGC 154618
                                      i    v        v i            ?  v      
C rnd-5_family-        259 CTTGTGTCAATCGGTTCGTCAAATAGCCCTTAATTTGATCNACACCGAGC 210

  scaffold248|s     154619 TGTTGCCCACTTTCAATTGAATTTGTTGTCAACCTCAAATTTCTAGCATC 154668
                                                       i  vi                 
C rnd-5_family-        209 TGTTGCCCACTTTCAATTGAATTTGTTGCCATTCTCAAATTTCTAGCATC 160

  scaffold248|s     154669 ACCTTCTGTAACTTTTTTCGATTCACAGTTTTCTTGAGTCTCTTTGATGG 154718
                                                                             
C rnd-5_family-        159 ACCTTCTGTAACTTTTTTCGATTCACAGTTTTCTTGAGTCTCTTTGATGG 110

  scaffold248|s     154719 ATTTCATATCTGAATAGTGTGATTTCTTTTTTGATCGAATTGAATCTCTT 154768
                           v               i    v i                        i 
C rnd-5_family-        109 TTTTCATATCTGAATAATGTGCTCTCTTTTTTGATCGAATTGAATCTCCT 60

  scaffold248|s     154769 TTCATTTCAAAATCAG 154784
                                      ?    
C rnd-5_family-         59 TTCATTTCAAANTCAG 44

Matrix = 20p43g.matrix
Kimura (with divCpGMod) = 5.89
Transitions / transversions = 1.17 (7/6)
Gap_init rate = 0.00 (0 / 215), avg. gap size = 0.0 (0 / 0)


472 17.93 1.82 8.74 scaffold248|size497523 154939 155048 (338439) C genome_7_4584#DNA (13) 407 305 m_b1535s001i38 82062

  scaffold248|s     154939 CATCTTCCCCAAAAA--CATGGAACAATTGAACAACATATATAAAATCAA 154986
                             v      i     --ii        v    ---------      v  
C genome_7_4584        407 CAACTTCCCTAAAAAACTGTGGAACAAGTGAA---------TAAAATGAA 367

  scaffold248|s     154987 AGATTCCAGGAAATAGTGCTCCCATGTTTGGTGGCAGTCATTGTGGTAGG 155036
                                         vv     v iv    v    i   i          i
C genome_7_4584        366 AGATTCCAGGAAATCCTGCTCACGAGTTTTGTGGTAGTTATTGTGGTAGA 317

  scaffold248|s     155037 TGTACTCCAATT 155048
                           ii       i  
C genome_7_4584        316 CATACTCCAGTT 305

Matrix = 20p43g.matrix
Kimura (with divCpGMod) = 19.33
Transitions / transversions = 1.25 (10/8)
Gap_init rate = 0.09 (10 / 109), avg. gap size = 1.10 (11 / 10)


367 12.90 14.52 0.00 scaffold248|size497523 155049 155110 (338377) rnd-4_family-237#Unknown 26 96 (182) m_b1535s001i39 82063

  scaffold248|s     155049 GGGGGTAGTTATATGGAACCCTGGGACTTTATCTGACAAAACA------- 155091
                                i               i       ii      i    i-------
  rnd-4_family-         26 GGGGGCAGTTATATGGAACCCCGGGACTTCGTCTGACGAAACGCACTTTT 75

  scaffold248|s     155092 --AGAGGTTTCGTCAGACGAA 155110
                           --  v         v      
  rnd-4_family-         76 CTAGTGGTTTCGTCTGACGAA 96

Matrix = 20p43g.matrix
Kimura (with divCpGMod) = 7.30
Transitions / transversions = 3.00 (6/2)
Gap_init rate = 0.03 (2 / 61), avg. gap size = 4.50 (9 / 2)


762 24.84 3.99 5.03 scaffold248|size497523 155059 155359 (338128) C genome_11_172910-9]15#Unspecified (0) 546 249 m_b1535s001i40 82064

  scaffold248|s     155059 ATATGGAACCCTGGGACTTTATCTGACAAAACAAGAGG-TTTCGTCAGAC 155107
                                      i v      i  v   i      vvvi-           
C genome_11_172        546 ATATGGAACCCCGTGACTTTGTCAGACGAAACAACCTACTTTCGTCAGAC 497

  scaffold248|s     155108 GAAGCATTTTTGTCAATTAGGTGTCAGTTAAAAGTGTCTAAACTAAAACC 155157
                                          i             --vi     i-    i v   
C genome_11_172        496 GAAGCATTTTTGTCAGTTAGGTGTCAGTT--TGGTGTCC-AACTGACACC 450

  scaffold248|s     155158 ATTTTGGATAAACTGTATCCGTTAAAGTTCAAAACAAA---AAGTGGTTT 155204
                                vi v   vv      ii  i v  v        ---  i --   
C genome_11_172        449 ATTTTCAAGAAAAGGTATCCACTAGATTTAAAAACAAATTCAAAT--TTT 402

  scaffold248|s     155205 AC----CAATGGTTTGTTTGATTTTGTAATACAAAATTAAGGGAAAATTC 155250
                             ----   viiivi-----    i  v v  i    i vvii    v  
C genome_11_172        401 ACGAGGCAAAAACAC-----ATTTCGTCAGACGAAATCACCAAAAAAGTC 357

  scaffold248|s     155251 TTAGAGAAAAAATGAGCA--TCACAGGCATCTCACTAGTAAAACGAGTTT 155298
                                       -- ii --     v  - iv          v ii    
C genome_11_172        356 TTAGAGAAAAAA--AATAATTCACATGC-TTACACTAGTAAACCAGGTTT 310

  scaffold248|s     155299 TGTCTGACAGAATGTTTCAGAACTGT-CTGTTGTAAGAGAGGAACT-AAA 155346
                           i  v    ii  ivv v --  i  i-vv  vii  i     i   -i  
C genome_11_172        309 CGTATGACGAAACCATGC--AATTGCAAAGTGACAAAAGAGGGACTCGAA 262

  scaffold248|s     155347 GTATGGTCCATAG 155359
                           viv          
C genome_11_172        261 CCCTGGTCCATAG 249

Matrix = 20p43g.matrix
Kimura (with divCpGMod) = 27.15
Transitions / transversions = 1.22 (39/32)
Gap_init rate = 0.07 (21 / 300), avg. gap size = 1.29 (27 / 21)


3943 2.46 0.45 0.00 scaffold248|size497523 155871 156317 (337170) genome_3_16611#DNA 1 449 (375) m_b1535s001i41 82065

  scaffold248|s     155871 AGGGGTTGTCAATCTTTCGCTCATGATCATGATCATTATCAAAATGGTTG 155920
                                                         v                   
  genome_3_1661          1 AGGGGTTGTCAATCTTTCGCTCATGATCATTATCATTATCAAAATGGTTG 50

  scaffold248|s     155921 ACTCCCACTGTTTTGATCACACGGTGTACTAGTGTACGTATGTAGAGCAG 155970
                                                                             
  genome_3_1661         51 ACTCCCACTGTTTTGATCACACGGTGTACTAGTGTACGTATGTAGAGCAG 100

  scaffold248|s     155971 ATGTCGTTTCGGAGGTTTTATTTTACACCATCTCAGGCGTCATTACTTAT 156020
                                                                           v 
  genome_3_1661        101 ATGTCGTTTCGGAGGTTTTATTTTACACCATCTCAGGCGTCATTACTTTT 150

  scaffold248|s     156021 CTGTTGGGGAGAAAGATACTTCTAAATCAATAATTTGACGTAATGTTGTC 156070
                                          i                                  
  genome_3_1661        151 CTGTTGGGGAGAAAGGTACTTCTAAATCAATAATTTGACGTAATGTTGTC 200

  scaffold248|s     156071 ACATCACGTATTGGTTTCGTAATGATCATGATAATGACCGAAAATCATCA 156120
                                    v                                    i   
  genome_3_1661        201 ACATCACGTCTTGGTTTCGTAATGATCATGATAATGACCGAAAATCGTCA 250

  scaffold248|s     156121 TGATCATGATCATTACCATTACTAATGCAAAATTTTATGTTTCAGTCAAG 156170
                                                   v                         
  genome_3_1661        251 TGATCATGATCATTACCATTACTATTGCAAAATTTTATGTTTCAGTCAAG 300

  scaffold248|s     156171 CTCCCTTGAGTTCCCTACAAGTTACGTGCTGAGCTCGTAACCGCTAACAG 156220
                                 i         i                                 
  genome_3_1661        301 CTCCCTCGAGTTCCCTGCAAGTTACGTGCTGAGCTCGTAACCGCTAACAG 350

  scaffold248|s     156221 GCACTAACAAAAATAATTCTCACATCAACAAACATCTCCATGACACACCT 156270
                                                                     i       
  genome_3_1661        351 GCACTAACAAAAATAATTCTCACATCAACAAACATCTCCATGGCACACCT 400

  scaffold248|s     156271 TCGCAATTTATTCTCGTCTTTGCGATTTGCCGTGACTCGCAT--ACACA 156317
                               i               i                     --     
  genome_3_1661        401 TCGCGATTTATTCTCGTCTTCGCGATTTGCCGTGACTCGCATCAACACA 449

Matrix = 20p43g.matrix
Kimura (with divCpGMod) = 1.67
Transitions / transversions = 1.75 (7/4)
Gap_init rate = 0.00 (1 / 446), avg. gap size = 2.00 (2 / 1)


2996 3.75 2.08 2.62 scaffold248|size497523 156392 156775 (336712) genome_3_16611#DNA 443 824 (0) m_b1535s001i42 82066

  scaffold248|s     156392 CAATGCAAATAGCCAGGATGCATTCCTGTAAAGCAAC------AGGATCC 156435
                              ii  v      v---i      i ii v      ------       
  genome_3_1661        443 CAACACACATAGCCT---CGCATTCTTACACAGCAACCACCCCAGGATCC 489

  scaffold248|s     156436 GTTCG-GCGTCCGGAAGCGTAAGCTCTTTCTTCCCATGATGTATTGTGTA 156484
                                -          i                              ---
  genome_3_1661        490 GTTCGAGCGTCCGGAAACGTAAGCTCTTTCTTCCCATGATGTATTGT--- 536

  scaffold248|s     156485 TTGTTGTGATGTGCGGTCAATAATATTTGGAAGCGTGTCGAGAGACAAAA 156534
                           ----       i                                      
  genome_3_1661        537 ----TGTGATGCGCGGTCAATAATATTTGGAAGCGTGTCGAGAGACAAAA 582

  scaffold248|s     156535 TTCGTGGTCTCGATGTGAAGGCTCGTAAAAAATTAAATCATCGAAAGGTA 156584
                                                                             
  genome_3_1661        583 TTCGTGGTCTCGATGTGAAGGCTCGTAAAAAATTAAATCATCGAAAGGTA 632

  scaffold248|s     156585 TTTAGATCACAATGAAAATGTGCTGGGGGCGGTCAAACTTTTT-CTATTG 156633
                                    i                                 -     i
  genome_3_1661        633 TTTAGATCATAATGAAAATGTGCTGGGGGCGGTCAAACTTTTTTCTATTA 682

  scaffold248|s     156634 TGCGTGCGATTGCCAAATTTGATCGTAAAATGGTGACGATGCACCATAAG 156683
                                                                             
  genome_3_1661        683 TGCGTGCGATTGCCAAATTTGATCGTAAAATGGTGACGATGCACCATAAG 732

  scaffold248|s     156684 TAATGCTACGGTAGTAAAACATCAAAATAGCGAGATTTCGCAAAAAAGGA 156733
                                        v                                    
  genome_3_1661        733 TAATGCTACGGTACTAAAACATCAAAATAGCGAGATTTCGCAAAAAAGGA 782

  scaffold248|s     156734 ACGATAATGATAATGATAATGAGAAAAAGATTGACAACCCCT 156775
                                                                     
  genome_3_1661        783 ACGATAATGATAATGATAATGAGAAAAAGATTGACAACCCCT 824

Matrix = 20p43g.matrix
Kimura (with divCpGMod) = 3.35
Transitions / transversions = 2.50 (10/4)
Gap_init rate = 0.03 (13 / 383), avg. gap size = 1.38 (18 / 13)


1134 13.41 0.00 0.00 scaffold248|size497523 156777 156955 (336532) genome_4_21158#DNA 1 179 (242) m_b1535s001i43 82067

  scaffold248|s     156777 CCGTATATCACGGAGCATAAGACCCCCCAAATGTAATAAGATACTTTTCG 156826
                                        vviv  i  i    v      v v          vvi
  genome_4_2115          1 CCGTATATCACGGTCTTTAGGATCCCCAAAATGTCAAAAGATACTTTAAA 50

  scaffold248|s     156827 ATTGATCTTATAATCCGTGTCAAGCTAGTGGTGCCAGCACGAGAAAAAAT 156876
                            vvv           iv  iv         i                   
  genome_4_2115         51 AAATATCTTATAATCTTTGCAAAGCTAGTGATGCCAGCACGAGAAAAAAT 100

  scaffold248|s     156877 AATAGTATCTTTCCTATTTACTTCGAGGTAGCCTTATTGTACCATATTGC 156926
                                                  i                          
  genome_4_2115        101 AATAGTATCTTTCCTATTTACTTTGAGGTAGCCTTATTGTACCATATTGC 150

  scaffold248|s     156927 AAATTCACATCTCTTGCTTCGCAGTGCTG 156955
                             v     v             v      
  genome_4_2115        151 AATTTCACTTCTCTTGCTTCGCCGTGCTG 179

Matrix = 20p43g.matrix
Kimura (with divCpGMod) = 14.77
Transitions / transversions = 0.50 (8/16)
Gap_init rate = 0.00 (0 / 178), avg. gap size = 0.0 (0 / 0)


1550 17.56 1.13 3.18 scaffold248|size497523 156951 157303 (336184) C rnd-1_family-1#Unknown (3198) 12717 12372 m_b1535s001i44 82068

  scaffold248|s     156951 TGCTGATATACCAATGTCAATATCATACAAAGCTTGTATGATGAAATACC 157000
                                                          vi                 
C rnd-1_family-      12717 TGCTGATATACCAATGTCAATATCATACAAACTTTGTATGATGAAATACC 12668

  scaffold248|s     157001 TGTAAAACATACGAGGAGTACTAGTAAATTATATATAACACGCGATCAAA 157050
                                   i  vv vi v  v  ii           v  v i     i  
C rnd-1_family-      12667 TGTAAAACGTAATACAATTAATAACAAATTATATATCACTCACGATCGAA 12618

  scaffold248|s     157051 TATAGAGGTCATATAATTTACATGATAAAAAAAATTCATAAGATATTACC 157100
                            v       i           i    v      ?v  ii           
C rnd-1_family-      12617 TTTAGAGGTTATATAATTTACGTGATCAAAAAANATCGCAAGATATTACC 12568

  scaffold248|s     157101 TTTTTTTAAAGAAT-TTTTTCGCTCAAAAGTCT-ATGTTGTAAGTAAGGA 157148
                              i  i     vi-         -   i  i -   v i      v vi
C rnd-1_family-      12567 TTTCTTCAAAGACCATTTTTCGCT-AAAGGTTTAATGATATAAGTATGTG 12519

  scaffold248|s     157149 TCACAAGGTCATACTTCTACCATAATAAAACAATCTAAGATATTACCTGT 157198
                             i         ii    vi i v      -i              i   
C rnd-1_family-      12518 TCGCAAGGTCATGTTTCTTTCGTTATAAAA-GATCTAAGATATTACTTGT 12470

  scaffold248|s     157199 -AAAAATCGAGATTGAACAATAATGCTAACACATTTTAAGTACTGGTTCA 157247
                           -         v  vv                i-  i  iv   v  i --
C rnd-1_family-      12469 AAAAAATCGATATGTAACAATAATGCTAACAT-TTCTAGCTACAGGCT-- 12423

  scaffold248|s     157248 AGGTCATTATAATTTACTAGTGAAAAAGTGTTTGCG-AAAAATCCATTGT 157296
                           ------ v     i            i  v  v i -         iiv 
C rnd-1_family-      12422 ------TGATAATCTACTAGTGAAAAGGTCTTAGTGAAAAAATCCACCCT 12379

  scaffold248|s     157297 ACTATTT 157303
                                  
C rnd-1_family-      12378 ACTATTT 12372

Matrix = 20p43g.matrix
Kimura (with divCpGMod) = 18.12
Transitions / transversions = 1.31 (34/26)
Gap_init rate = 0.04 (15 / 352), avg. gap size = 1.00 (15 / 15)


1119 22.68 4.31 5.99 scaffold248|size497523 156954 157394 (336093) rnd-4_family-545#Unknown 2 435 (1746) m_b1535s001i45 82069

  scaffold248|s     156954 TGATATACCAATGTCAATATCATACAAAGCTTGTATGATGAAATACCTGT 157003
                                   v  i v             i i          i         
  rnd-4_family-          2 TGATATACGAACGACAATATCATACAAGGTTTGTATGATGGAATACCTGT 51

  scaffold248|s     157004 AA---AACATACGAGGAGTACTAGTAAATTATATATAACAC--GCGATCA 157048
                             ---  vv  viv  v   ---      -  -i    ivi--i     i
  rnd-4_family-         52 AATGTAAATTAAATGGCGTA---GTAAAT-AT-CATAATTTTTACGATCG 96

  scaffold248|s     157049 AATATAGAGGTCATATAATTTACATGATAAAAAAAATTCATAAGATATTA 157098
                           v iv v       iiii              v    v  i       i  
  rnd-4_family-         97 CACTTCGAGGTCACGCGATTTACATGATAAACAAAAATCGTAAGATACTA 146

  scaffold248|s     157099 CCTTTTTTTAAAGAATTTTTTCGCT-CAAAAGTCTATGTTGTAAGTAAGG 157147
                                i  v   vv      i vi -i  v v  ii v  i  v    iv
  rnd-4_family-        147 CCTTTCTTAAAACCATTTTTCCCTTATAATACTCCGTTTTATATGTAAAT 196

  scaffold248|s     157148 ATCACAAGGTCATACTTCTACCATAATAAAACAATCTAAGATATTACCTG 157197
                             i??v          ---ii   i- i   v   ----  -i   ----
  rnd-4_family-        197 ATTNNTAGGTCATACT---GTCATG-TGAAAAAAT----GA-GTTA---- 233

  scaffold248|s     157198 TAAAAATCGAG--ATTGAAC--AATAATGCTAACACATTTTAAGTACTGG 157243
                           -    v  i  --  iiv i--i     i       v       v i i 
  rnd-4_family-        234 -AAAATTCAAGTCATCATATCTGATAATACTAACACCTTTTAAGGATTAG 282

  scaffold248|s     157244 TTCAAGGTCATTATAATTTACTAGTGAAAA-AGTGT--TTGCGAAAAATC 157290
                           v          ?v            i    - i   -- v i     i  
  rnd-4_family-        283 ATCAAGGTCATNCTAATTTACTAGTAAAAATAATGTCATAGTGAAAAGTC 332

  scaffold248|s     157291 CA------TTGTACTATTTTTACGTGAGCCTGCGGCCAACCTAACCCTTA 157334
                           i ------ ii       ?v  -- v     v v       i       v
  rnd-4_family-        333 TATCTATNTCATACTATTNATA--TTAGCCTCCTGCCAACCCAACCCTTC 380

  scaffold248|s     157335 ACCTCTGAGAGGGGGGGGGGTTGCAATTCCATAATGCAGCGGTTCAAAAG 157384
                               ----  vv i      -?          v     vi    iv   i
  rnd-4_family-        381 ACCT----GATTGAGGGGGG-NGCAATTCCATTATGCATTGGTTTCAAAA 425

  scaffold248|s     157385 AACCTTACTC 157394
                             i v     
  rnd-4_family-        426 AATCATACTC 435

Matrix = 20p43g.matrix
Kimura (with divCpGMod) = 25.63
Transitions / transversions = 1.24 (52/42)
Gap_init rate = 0.08 (34 / 440), avg. gap size = 1.32 (45 / 34)


845 20.00 12.50 4.03 scaffold248|size497523 157307 157650 (335837) C rnd-1_family-512#Unknown (91) 399 28 m_b1535s001i46 82070

  scaffold248|s     157307 CGTGAGCCTGCGGCCAACCTAACCCTTAACCTCT--GA--GAGGGGGGG- 157351
                            i                                --  --       v -
C rnd-1_family-        399 CATGAGCCTGCGGCCAACCTAACCCTTAACCTCTTTGATTGAGGGGGTGC 350

  scaffold248|s     157352 ----------------GGGTTGCAATTCCATA---ATGCAGC---GGTTC 157379
                           ----------------  v  iv  v      ---   ? i --- i v 
C rnd-1_family-        349 AATTCCATAATGCAGCGGTTTAAAAATCCATACTCATGNAACAATGATAC 300

  scaffold248|s     157380 AAAAGAA-CCTTAC---TCACACTCACTGTACACCAAATGCACCCTCAAA 157425
                               v  -  v v ---   v  -v   v -       i   i ii    
C rnd-1_family-        299 AAAACAAGCCATCCAAATCAAAC-AACTCT-CACCAAACGCATCTCCAAA 252

  scaffold248|s     157426 AGCATCTGCAACTGCCTCTCTC-TCC-----AGATTGCGCCGCTGTGTGG 157469
                                 ?  v  i         -   ----- v  iiv   ---------
C rnd-1_family-        251 AGCATCNGCCACCGCCTCTCTCCTCCTTTCAACATCAAGCC--------- 211

  scaffold248|s     157470 CCCTAGCTACCTTATT--ACGTCTAATCCTACCATCTGGCCTAGCATCCC 157517
                           i     v i       --i v  ii    v?       v   ?     ? 
C rnd-1_family-        210 TCCTAGGTGCCTTATTCGGCCTCCGATCCGNCCATCTGCCCTNGCATCNC 161

  scaffold248|s     157518 CA---ACAATACTGAACACCCGCCGCCTCTTGTCAGCCTGATTCCTTGCT 157564
                             ---    i ---  ?ii  v iv        v? v   i    v   i
C rnd-1_family-        160 CATGCACAACA---AANGTCCTCTTCCTCTTGTGNGGCTGGTTCCGTGCC 114

  scaffold248|s     157565 GTTGCCTGTGGAAG-ATGTGCCTTGTCCTGCGCTGTGCCATGCTTTTCAA 157613
                                iivv     -  i-         vv   v  i  vi    i    
C rnd-1_family-        113 GTTGCTCCAGGAAGCATA-GCCTTGTCCGCCGCAGTACCCCGCTTCTCAA 65

  scaffold248|s     157614 TCTCACTCCGCTGTACATACTTACTCCAAGTCCCAAT 157650
                             v    i vi  ?  i ? iv         v  i  
C rnd-1_family-         64 TCGCACTTCTTTGNACGTNCCGACTCCAAGTACCGAT 28

Matrix = 20p43g.matrix
Kimura (with divCpGMod) = 21.08
Transitions / transversions = 1.00 (33/33)
Gap_init rate = 0.08 (28 / 343), avg. gap size = 2.07 (58 / 28)

1274 24.26 2.01 3.39 scaffold248|size497523 157574 158021 (335466) C rnd-1_family-315#Unknown (149) 442 1 m_b1535s001i47 82070

  scaffold248|s     157574 GGAAGATGTGCCTTGTCCTGCGCTGTGCCATGCTTTTCAATCTCACTCCG 157623
                                viv           v   ?  i    v  ivvi   i     ?  
C rnd-1_family-        442 GGAAGCCTTGCCTTGTCCTCCGCNGTACCATTCTCGATAATTTCACTNCG 393

  scaffold248|s     157624 CTGTACATACTTACT---CCAAGTCCCAATGGCATAATCAGAAAGCATTC 157670
                           v---i  vv   v  ---   ?        ? i   v i vvi   vvi 
C rnd-1_family-        392 A---GCAACCTTTCTTGACCANGTCCCAATNGTATACTTACTGAGCCGCC 346

  scaffold248|s     157671 CAACATCCTTTGCTCTTCTCCAAACATACCCAACCCTTGTCTTCAAAAAC 157720
                            vv          ? ----     i   v  vi vv ivv     i v ?
C rnd-1_family-        345 CTTCATCCTTTGCNC----CCAAATATAGCCCGCAGTCTGCTTCAGATAN 300

  scaffold248|s     157721 TCAGTTGCTGCAACGAAG-GATGATTGAACAAATGCCTCATCAACTTGTG 157769
                             v     i -  i   i-  v  i        vv       i  v v  
C rnd-1_family-        299 TCTGTTGCCG-AATGAAAAGAAGACTGAACAAAATCCTCATCGACATCTG 251

  scaffold248|s     157770 CTGGTATTTCCAATCCAGGACACTGCTCCATCAGCTTAAAAATAGGTTTC 157819
                                  iv                        v -i      v  i   
C rnd-1_family-        250 CTGGTATCACCAATCCAGGACACTGCTCCATCATC-CAAAAATTGGCTTC 202

  scaffold248|s     157820 CACTTGGTAGTAAACTCCCTC-TCGACTGCCTTCTCT-GCAAAGTCGATT 157867
                                v  i iv     vi  -i i   -     iv -     vii  -?
C rnd-1_family-        201 CACTTTGTGGCTAACTCATTCGCCAACT-CCTTCCGTGGCAAATCTGA-N 154

  scaffold248|s     157868 CCCTTAAAATAACGAAAAGGTTTGATTCGGTATGTCACATTATTG-CTTA 157916
                                i iv ivvvi     i     i?v   v  --    i   -    
C rnd-1_family-        153 CCCTTGAGCTGCATGAAAGGCTTGATCNTGTAAGT--CATTGTTGACTTA 106

  scaffold248|s     157917 CCACCAC--TACTCCACAAAGCCAAATTCTCCACCCATTCAACCTGTTCA 157964
                            v  v  --   i  ? --     v    ?            ? vi  vi
C rnd-1_family-        105 CAACAACCTTACCCCNC--AGCCACATTCNCCACCCATTCAANCGATTAG 58

  scaffold248|s     157965 TCTCACGAGGAAACTGGAAACTTTCGGGAACACACCAATACTTACCACGG 158014
                           ii  ivv      ivvi   vvi  v  i                 v   
C rnd-1_family-         57 CTTCGGTAGGAAATGCAAAAGACTCTGGGACACACCAATACTTACCCCGG 8

  scaffold248|s     158015 TATAAAA 158021
                             v    
C rnd-1_family-          7 TAGAAAA 1

Matrix = 20p43g.matrix
Kimura (with divCpGMod) = 28.40
Transitions / transversions = 0.81 (47/58)
Gap_init rate = 0.05 (21 / 447), avg. gap size = 1.14 (24 / 21)


4972 22.05 1.49 1.49 scaffold248|size497523 158529 159799 (333688) rnd-1_family-280#Unknown 105 1375 (0) m_b1535s001i48 82071

  scaffold248|s     158529 TGCCATGCTCAATCAAGATCTTACCAAACGTGACGTCCAGAGCCTCA--- 158575
                               i  vvv  v   v i         ?  v vv  v v      v---
  rnd-1_family-        105 TGCCGTGAAAAAGCAATACCTTACCAAANGTCAACTCGATAGCCTCCGAC 154

  scaffold248|s     158576 AGAACCAAGGGATTGTTAGGATCGTGCCAATGGGGACAAGGAG-TGTCAA 158624
                            v  i iiv v   v----    v v   i  ?     ?  v -  -   
  rnd-1_family-        155 ACAATCGGTGCATTC----GATCCTTCCAGTGNGGACANGGCGATG-CAA 199

  scaffold248|s     158625 ACTCCACGGAGTTTGGATCTTTAAGGCTCAATAGCTGGCCAAGATAAAAG 158674
                               v  i v   v     i  v  i    iv        v i    v i
  rnd-1_family-        200 ACTCGACAGTGTTGGGATCCTTCAGACTCAGGAGCTGGCCCAAATAATAA 249

  scaffold248|s     158675 TCTCCACCTGCAGCAAATTGAAAATACACATCAAGCACTTTACCCATTGA 158724
                             ?  ?                    ?  i  ?  ? ii  ?     v??
  rnd-1_family-        250 TCNCCNCCTGCAGCAAATTGAAAATANACGTCNAGNATCTTNCCCATGNN 299

  scaffold248|s     158725 CCACTCACCACGGGCGGCAATTGACGTGAAGAGAGGAGGACAGGTGGTGG 158774
                                 ?  ? v vvv        v     ?        i  i  ?    
  rnd-1_family-        300 CCACTCNCCNCTGCATGCAATTGAAGTGAANAGAGGAGGGCAAGTNGTGG 349

  scaffold248|s     158775 CGGATGCTGCATGTGTGCCACTTCCTTTCCGTAGACCATGGATGTTAAAG 158824
                            ?  v  ?     ?        v  i    vv ??           i   
  rnd-1_family-        350 CNGAGGCNGCATGNGTGCCACTGCCCTTCCTGANNCCATGGATGTTGAAG 399

  scaffold248|s     158825 TGTGAGAGGCGACAAAAATTCCTGACCATATGTGCATACCTTTTTGCTAT 158874
                             ?        ivviv i        ii ? vviv      i  ?  v  
  rnd-1_family-        400 TGNGAGAGGCGGACGTAGTTCCTGACTGTNTCAAAATACCTCTTNGCAAT 449

  scaffold248|s     158875 TTCACATATCTGGCGGCCAAAAGTCTGAGATGCCGTCTTTAATTCTGCAC 158924
                           i  ? vv  i  vvivv          ? v   v  ?iv?  i v  vi 
  rnd-1_family-        450 CTCNCCAATTTGCAATGCAAAAGTCTGNGCTGCAGTNCGNAACTGTGAGC 499

  scaffold248|s     158925 CAGGCTTGATAAAAATCTTTTCAGTG----CAAGACAATCGCTCTTGGTT 158970
                            v  viv  i   i ?   i  v   ----    ----i     vvii ?
  rnd-1_family-        500 CCGGACGGACAAAGANCTTCTCTGTGCCCTCAAG----CCGCTCAGAATN 545

  scaffold248|s     158971 AATGCTCAAATAGCAGCCAAGTGCAGTAAACACACAGAAATGCTCTTGAC 159020
                               vv?  i        v iv        v     v     i  i  ? 
  rnd-1_family-        546 AATGGANAAGTAGCAGCCCAAAGCAGTAAAGACACACAAATGTTCCTGNC 595

  scaffold248|s     159021 CTCTCAAAGGGTTAGAATA-ACAATTCTTTTCTTGGACGAACTCGCCTGT 159069
                            ii          i     -  -            ?  i        ?  
  rnd-1_family-        596 CCTTCAAAGGGTTGGAATACAC-ATTCTTTTCTTGNACAAACTCGCCNGT 644

  scaffold248|s     159070 TTTGTCCATCTTCGTTTCATCGTACTTGAAGACTATGGAATCAGAGATAC 159119
                           i           i  i              ?  v           ?  i 
  rnd-1_family-        645 CTTGTCCATCTTTGTCTCATCGTACTTGAANACGATGGAATCAGANATGC 694

  scaffold248|s     159120 CACGCTTGATGTTGTGCAGCGACAAGCAATCAACATTTATCGAACGAGCC 159169
                            ? v   v ?   i     ?        i        v  vvvi  i   
  rnd-1_family-        695 CNCTCTTCANGTTATGCAGNGACAAGCAGTCAACATTGATGCTGCGGGCC 744

  scaffold248|s     159170 ATCAAATGCCACATCAACAAAGCAAAACACCAAACAAACAAATTACCCTC 159219
                             ? i           i  ?  v   i           - v      i  
  rnd-1_family-        745 ATNAGATGCCACATCAGCANAGAAAAGCACCAAACAAA-ACATTACCTTC 793

  scaffold248|s     159220 ATCAACAGCCCATTGTAGGAGCAACTTGAAGAGGGCACTGTTGATGGCAT 159269
                           v  ?  i      vvi ?v    i      i  i ii   i         
  rnd-1_family-        794 TTCNACGGCCCATGTCANCAGCAGCTTGAAAAGAGTGCTGCTGATGGCAT 843

  scaffold248|s     159270 CGGCCTCTTTTTCATCTGTATTACCT-TCTTTTTTTGCTTCTGCAAATTC 159318
                            i     i? i     i  i  i  i- ii  i  v  vvv    vii  
  rnd-1_family-        844 CAGCCTCCNTCTCATCCGTGTTGCCCATTCTTCTTGGCAGATGCATGCTC 893

  scaffold248|s     159319 TTTCTTGTAGCAAAACAGGAAGGTGTCAACCTTGGAGTAAAACTCCACAG 159368
                            i          ?ivv v   v     i  i i  ?i     v  v    
  rnd-1_family-        894 TCTCTTGTAGCANGCAATGAATGTGTCGACTTCGGNATAAAAATCGACAG 943

  scaffold248|s     159369 ACAGAAGCTTGTTAGAAATCTTTGAGCCATACTTTACGGCGTCATAGAAC 159418
                               viiii v   vvv     i  ?  iv    ? ??     i      
  rnd-1_family-        944 ACAGCGATCTCTTACTTATCTTCGANCCGAACTTNANNGCGTCGTAGAAC 993

  scaffold248|s     159419 TTGGACATGTGGGAGAAGGAAGACAATTTCCCATTGTCCTT--TGTTTTA 159466
                                v    ?   ? vi     vvii  ?  i        --  i----
  rnd-1_family-        994 TTGGAGATGTNGGANACAGAAGAGTGCTTNCCGTTGTCCTTGATGC---- 1039

  scaffold248|s     159467 ACATCT--GAAAGAAAAGCAAGAAAATAA-GCGGGTCGAGACCTGAGTAA 159513
                           i     --  ?     i     i  i  v-          ?  v     i
  rnd-1_family-       1040 GCATCTCGGANAGAAAGGCAAGGAAGTACTGCGGGTCGAGNCCAGAGTAG 1089

  scaffold248|s     159514 GTCAGGTCCCTGATGTCTCTTTCTGTGTAGTAGAGTGCAGGGTTGGCTCG 159563
                            iv              ii ?  ?         vvi ii  i i   ?  
  rnd-1_family-       1090 GCGAGGTCCCTGATGTCCTTNTCNGTGTAGTAGTTCGTGGGATCGGCNCG 1139

  scaffold248|s     159564 ATCTTCCGGAGAGATGATGCAGGTGCACAGCTCGTAGATGTCACCGTAAT 159613
                           ? v   iv ?  v i  v vv      ivv          ? ivvi  v 
  rnd-1_family-       1140 NTGTTCTTGNGACACGAGGACGGTGCATTCCTCGTAGATGNCGGGATACT 1189

  scaffold248|s     159614 TTTCAAAGAGGAAGTTGATGAATCGGCGGATTCTGGCACGGTGGGTGTGG 159663
                           ?      v        i     ?  i  i   ---- i  i vv   ivv
  rnd-1_family-       1190 NTTCAAACAGGAAGTTAATGAANCGACGAATT----CGCGATCTGTGCTC 1235

  scaffold248|s     159664 CG----GACGCGTTTGGTGAGGCCTTGATCAGAAGTGGCGAAGATGGCTG 159709
                             ----v  viv   iv v  v      v v v?  v i         v 
  rnd-1_family-       1236 CGTTCTTACCTTTTTACTTAGTCCTTGAGCTGCNGTCGTGAAGATGGCAG 1285

  scaffold248|s     159710 CTGCGTGAGCAGCAGAGACTCCTTGCCCACTGACGGTTGGTGTTGAATCG 159759
                                  ?v v  i    i    v    ?vi   v  ?  ?  v vi   
  rnd-1_family-       1286 CTGCGTGNTCTGCGGAGATTCCTGGCCCNGCGACCGTNGGNGTGGTGTCG 1335

  scaffold248|s     159760 TCCGTGTCACGGGTGTGCGGCAAGATGCGACCGCCCCCCC 159799
                                vv i   vi      vvv      i     v    
  rnd-1_family-       1336 TCCGTTGCGCGGTCGTGCGGGTTGATGCGGCCGCCGCCCC 1375

Matrix = 20p43g.matrix
Kimura (with divCpGMod) = 25.12
Transitions / transversions = 0.90 (131/145)
Gap_init rate = 0.02 (28 / 1270), avg. gap size = 1.36 (38 / 28)

2208 6.06 0.67 0.00 scaffold248|size497523 159638 159934 (333553) rnd-1_family-1174#Unknown 1 299 (0) m_b1535s001i50 82071

  scaffold248|s     159638 GGCGGATTCTGGCACGGTGGGTGTGGCGGACGCGTTTGGTGAGGCCTTGA 159687
                                                   v                         
  rnd-1_family-          1 GGCGGATTCTGGCACGGTGGGTGTTGCGGACGCGTTTGGTGAGGCCTTGA 50

  scaffold248|s     159688 TCAGAAGTGGCGAAGATGGCTGCTGCGTGAGCAGCAGAGACTCCTTGCCC 159737
                             i  ?           ?  ?        ?              ?     
  rnd-1_family-         51 TCGGANGTGGCGAAGATNGCNGCTGCGTGNGCAGCAGAGACTCCNTGCCC 100

  scaffold248|s     159738 ACTGACGGTTGGTGTTGAATCGTCCGTGTCACGGGTGTGCGGCAAGATGC 159787
                           i                 i                i              
  rnd-1_family-        101 GCTGACGGTTGGTGTTGAGTCGTCCGTGTCACGGGCGTGCGGCAAGATGC 150

  scaffold248|s     159788 GACCGCCCCCCCCTCCACGGCGACTGCGTGATGGCGGCATTGTGGGAAAT 159837
                            i                          i     i     i         
  rnd-1_family-        151 GGCCGCCCCCCCCTCCACGGCGACTGCGCGATGGTGGCATCGTGGGAAAT 200

  scaffold248|s     159838 TGTAGGTGGATGGATGGAGTGACGATTGCGATGGCGCGGAGGTTAATTCA 159887
                              i  i                 i         v      i        
  rnd-1_family-        201 TGTGGGCGGATGGATGGAGTGACGGTTGCGATGGAGCGGAGATTAATTCA 250

  scaffold248|s     159888 CTGCGATGGCGATGAAGAGTTGATGGCGGCGGTGGG--GACGGCGGAGA 159934
                               ?          v v     i         i  --           
  rnd-1_family-        251 CTGCNATGGCGATGATGTGTTGACGGCGGCGGTAGGCTGACGGCGGAGA 299

Matrix = 20p43g.matrix
Kimura (with divCpGMod) = 4.15
Transitions / transversions = 3.50 (14/4)
Gap_init rate = 0.00 (1 / 296), avg. gap size = 2.00 (2 / 1)


719 28.46 1.72 4.82 scaffold248|size497523 159496 159901 (333586) C rnd-1_family-300#Unknown (2) 748 355 m_b1535s001i49 82072

  scaffold248|s     159496 GGGTCGAGACCTGAGTAAGTCAGGTCCCTGATGTCTCTTTCTGTGTAGTA 159545
                                   i  v     i ?v              ii v  i   ? i  
C rnd-1_family-        748 GGGTCGAGGCCAGAGTAGGNAAGGTCCCTGATGTCCTTGTCCGTGNAATA 699

  scaffold248|s     159546 GAGTGCAGGGTTGGCTCGATCTTCCGGAGAGATGATGCAGGTGCACAGCT 159595
                           ivvi ii  ? i?  ?  ? v   i vi  v i  ? vv      ivv  
C rnd-1_family-        698 ATTCGTGGGNTCNGCNCGNTGTTCTGCGGACACGANGACGGTGCATTCCT 649

  scaffold248|s     159596 CGTAGATGTCACCGTAATTTTCAAAGAGGAAGTTGATGAATCGGCGGATT 159645
                                   iiivv   v i      v        i     v  i      
C rnd-1_family-        648 CGTAGATGCTGGGGTACTCTTCAAACAGGAAGTTAATGAAGCGACGGATT 599

  scaffold248|s     159646 CTGGCACGGTGGGTGTGGCGG----ACGCGTTTGGTGAGGCCTTGATCAG 159691
                            ----i  i vv   ivv  v----  viv   iv v  v     i i? 
C rnd-1_family-        598 C----GCGATCTGTGCTCCGTTCTTACCTTTTTACTTAGTCCTTGGTTNG 553

  scaffold248|s     159692 AAGTGGCGAAGATGGCTGCTGCGTGAGCAGCAGAGACTCCTTGCCCACTG 159741
                           v   v i         v  ?     vv v  v ?  i   vv    vvii
C rnd-1_family-        552 CAGTCGTGAAGATGGCAGCNGCGTGTTCTGCCGNGATTCCGGGCCCTGCA 503

  scaffold248|s     159742 ACGGTTGGTGTTGAATCGTCCGTGTCACGGGTGTGCGGCAAGATGCGACC 159791
                             v     ?  v vi     i  ?  i   vi      vvv   v  i  
C rnd-1_family-        502 ACTGTTGGNGTGGTGTCGTCTGTNTCGCGGTCGTGCGGGTTGATCCGGCC 453

  scaffold248|s     159792 GCCCCCCCCTCCAC-GGCGAC-TGCGTGATGGCGGCATTGTGGGAAATTG 159839
                              v   iivv i -      -    iv ivi-     i   ---- ii 
C rnd-1_family-        452 GCCGCCCTTGACGCTGGCGACGTGCGCCACTA-GGCATCGTG----ACCG 408

  scaffold248|s     159840 TAGGTGGATG-GATGGAGTGACGATTGCGATGGCGCGGAGGTTAATTCAC 159888
                           v   i ii  -  -----    vi  vv v   - -      --i  vi 
C rnd-1_family-        407 GAGGCGAGTGCGA-----TGACTGTTTGGTTGG-G-GGAGGT--GTTAGC 367

  scaffold248|s     159889 TGCGATGGCGATG 159901
                           -   i        
C rnd-1_family-        366 -GCGGTGGCGATG 355

Matrix = 20p43g.matrix
Kimura (with divCpGMod) = 33.11
Transitions / transversions = 0.93 (53/57)
Gap_init rate = 0.06 (23 / 405), avg. gap size = 1.13 (26 / 23)


4972 22.05 1.49 1.49 scaffold248|size497523 158529 159799 (333688) rnd-1_family-280#Unknown 105 1375 (0) m_b1535s001i48 82071

  scaffold248|s     158529 TGCCATGCTCAATCAAGATCTTACCAAACGTGACGTCCAGAGCCTCA--- 158575
                               i  vvv  v   v i         ?  v vv  v v      v---
  rnd-1_family-        105 TGCCGTGAAAAAGCAATACCTTACCAAANGTCAACTCGATAGCCTCCGAC 154

  scaffold248|s     158576 AGAACCAAGGGATTGTTAGGATCGTGCCAATGGGGACAAGGAG-TGTCAA 158624
                            v  i iiv v   v----    v v   i  ?     ?  v -  -   
  rnd-1_family-        155 ACAATCGGTGCATTC----GATCCTTCCAGTGNGGACANGGCGATG-CAA 199

  scaffold248|s     158625 ACTCCACGGAGTTTGGATCTTTAAGGCTCAATAGCTGGCCAAGATAAAAG 158674
                               v  i v   v     i  v  i    iv        v i    v i
  rnd-1_family-        200 ACTCGACAGTGTTGGGATCCTTCAGACTCAGGAGCTGGCCCAAATAATAA 249

  scaffold248|s     158675 TCTCCACCTGCAGCAAATTGAAAATACACATCAAGCACTTTACCCATTGA 158724
                             ?  ?                    ?  i  ?  ? ii  ?     v??
  rnd-1_family-        250 TCNCCNCCTGCAGCAAATTGAAAATANACGTCNAGNATCTTNCCCATGNN 299

  scaffold248|s     158725 CCACTCACCACGGGCGGCAATTGACGTGAAGAGAGGAGGACAGGTGGTGG 158774
                                 ?  ? v vvv        v     ?        i  i  ?    
  rnd-1_family-        300 CCACTCNCCNCTGCATGCAATTGAAGTGAANAGAGGAGGGCAAGTNGTGG 349

  scaffold248|s     158775 CGGATGCTGCATGTGTGCCACTTCCTTTCCGTAGACCATGGATGTTAAAG 158824
                            ?  v  ?     ?        v  i    vv ??           i   
  rnd-1_family-        350 CNGAGGCNGCATGNGTGCCACTGCCCTTCCTGANNCCATGGATGTTGAAG 399

  scaffold248|s     158825 TGTGAGAGGCGACAAAAATTCCTGACCATATGTGCATACCTTTTTGCTAT 158874
                             ?        ivviv i        ii ? vviv      i  ?  v  
  rnd-1_family-        400 TGNGAGAGGCGGACGTAGTTCCTGACTGTNTCAAAATACCTCTTNGCAAT 449

  scaffold248|s     158875 TTCACATATCTGGCGGCCAAAAGTCTGAGATGCCGTCTTTAATTCTGCAC 158924
                           i  ? vv  i  vvivv          ? v   v  ?iv?  i v  vi 
  rnd-1_family-        450 CTCNCCAATTTGCAATGCAAAAGTCTGNGCTGCAGTNCGNAACTGTGAGC 499

  scaffold248|s     158925 CAGGCTTGATAAAAATCTTTTCAGTG----CAAGACAATCGCTCTTGGTT 158970
                            v  viv  i   i ?   i  v   ----    ----i     vvii ?
  rnd-1_family-        500 CCGGACGGACAAAGANCTTCTCTGTGCCCTCAAG----CCGCTCAGAATN 545

  scaffold248|s     158971 AATGCTCAAATAGCAGCCAAGTGCAGTAAACACACAGAAATGCTCTTGAC 159020
                               vv?  i        v iv        v     v     i  i  ? 
  rnd-1_family-        546 AATGGANAAGTAGCAGCCCAAAGCAGTAAAGACACACAAATGTTCCTGNC 595

  scaffold248|s     159021 CTCTCAAAGGGTTAGAATA-ACAATTCTTTTCTTGGACGAACTCGCCTGT 159069
                            ii          i     -  -            ?  i        ?  
  rnd-1_family-        596 CCTTCAAAGGGTTGGAATACAC-ATTCTTTTCTTGNACAAACTCGCCNGT 644

  scaffold248|s     159070 TTTGTCCATCTTCGTTTCATCGTACTTGAAGACTATGGAATCAGAGATAC 159119
                           i           i  i              ?  v           ?  i 
  rnd-1_family-        645 CTTGTCCATCTTTGTCTCATCGTACTTGAANACGATGGAATCAGANATGC 694

  scaffold248|s     159120 CACGCTTGATGTTGTGCAGCGACAAGCAATCAACATTTATCGAACGAGCC 159169
                            ? v   v ?   i     ?        i        v  vvvi  i   
  rnd-1_family-        695 CNCTCTTCANGTTATGCAGNGACAAGCAGTCAACATTGATGCTGCGGGCC 744

  scaffold248|s     159170 ATCAAATGCCACATCAACAAAGCAAAACACCAAACAAACAAATTACCCTC 159219
                             ? i           i  ?  v   i           - v      i  
  rnd-1_family-        745 ATNAGATGCCACATCAGCANAGAAAAGCACCAAACAAA-ACATTACCTTC 793

  scaffold248|s     159220 ATCAACAGCCCATTGTAGGAGCAACTTGAAGAGGGCACTGTTGATGGCAT 159269
                           v  ?  i      vvi ?v    i      i  i ii   i         
  rnd-1_family-        794 TTCNACGGCCCATGTCANCAGCAGCTTGAAAAGAGTGCTGCTGATGGCAT 843

  scaffold248|s     159270 CGGCCTCTTTTTCATCTGTATTACCT-TCTTTTTTTGCTTCTGCAAATTC 159318
                            i     i? i     i  i  i  i- ii  i  v  vvv    vii  
  rnd-1_family-        844 CAGCCTCCNTCTCATCCGTGTTGCCCATTCTTCTTGGCAGATGCATGCTC 893

  scaffold248|s     159319 TTTCTTGTAGCAAAACAGGAAGGTGTCAACCTTGGAGTAAAACTCCACAG 159368
                            i          ?ivv v   v     i  i i  ?i     v  v    
  rnd-1_family-        894 TCTCTTGTAGCANGCAATGAATGTGTCGACTTCGGNATAAAAATCGACAG 943

  scaffold248|s     159369 ACAGAAGCTTGTTAGAAATCTTTGAGCCATACTTTACGGCGTCATAGAAC 159418
                               viiii v   vvv     i  ?  iv    ? ??     i      
  rnd-1_family-        944 ACAGCGATCTCTTACTTATCTTCGANCCGAACTTNANNGCGTCGTAGAAC 993

  scaffold248|s     159419 TTGGACATGTGGGAGAAGGAAGACAATTTCCCATTGTCCTT--TGTTTTA 159466
                                v    ?   ? vi     vvii  ?  i        --  i----
  rnd-1_family-        994 TTGGAGATGTNGGANACAGAAGAGTGCTTNCCGTTGTCCTTGATGC---- 1039

  scaffold248|s     159467 ACATCT--GAAAGAAAAGCAAGAAAATAA-GCGGGTCGAGACCTGAGTAA 159513
                           i     --  ?     i     i  i  v-          ?  v     i
  rnd-1_family-       1040 GCATCTCGGANAGAAAGGCAAGGAAGTACTGCGGGTCGAGNCCAGAGTAG 1089

  scaffold248|s     159514 GTCAGGTCCCTGATGTCTCTTTCTGTGTAGTAGAGTGCAGGGTTGGCTCG 159563
                            iv              ii ?  ?         vvi ii  i i   ?  
  rnd-1_family-       1090 GCGAGGTCCCTGATGTCCTTNTCNGTGTAGTAGTTCGTGGGATCGGCNCG 1139

  scaffold248|s     159564 ATCTTCCGGAGAGATGATGCAGGTGCACAGCTCGTAGATGTCACCGTAAT 159613
                           ? v   iv ?  v i  v vv      ivv          ? ivvi  v 
  rnd-1_family-       1140 NTGTTCTTGNGACACGAGGACGGTGCATTCCTCGTAGATGNCGGGATACT 1189

  scaffold248|s     159614 TTTCAAAGAGGAAGTTGATGAATCGGCGGATTCTGGCACGGTGGGTGTGG 159663
                           ?      v        i     ?  i  i   ---- i  i vv   ivv
  rnd-1_family-       1190 NTTCAAACAGGAAGTTAATGAANCGACGAATT----CGCGATCTGTGCTC 1235

  scaffold248|s     159664 CG----GACGCGTTTGGTGAGGCCTTGATCAGAAGTGGCGAAGATGGCTG 159709
                             ----v  viv   iv v  v      v v v?  v i         v 
  rnd-1_family-       1236 CGTTCTTACCTTTTTACTTAGTCCTTGAGCTGCNGTCGTGAAGATGGCAG 1285

  scaffold248|s     159710 CTGCGTGAGCAGCAGAGACTCCTTGCCCACTGACGGTTGGTGTTGAATCG 159759
                                  ?v v  i    i    v    ?vi   v  ?  ?  v vi   
  rnd-1_family-       1286 CTGCGTGNTCTGCGGAGATTCCTGGCCCNGCGACCGTNGGNGTGGTGTCG 1335

  scaffold248|s     159760 TCCGTGTCACGGGTGTGCGGCAAGATGCGACCGCCCCCCC 159799
                                vv i   vi      vvv      i     v    
  rnd-1_family-       1336 TCCGTTGCGCGGTCGTGCGGGTTGATGCGGCCGCCGCCCC 1375

Matrix = 20p43g.matrix
Kimura (with divCpGMod) = 25.12
Transitions / transversions = 0.90 (131/145)
Gap_init rate = 0.02 (28 / 1270), avg. gap size = 1.36 (38 / 28)

2208 6.06 0.67 0.00 scaffold248|size497523 159638 159934 (333553) rnd-1_family-1174#Unknown 1 299 (0) m_b1535s001i50 82071

  scaffold248|s     159638 GGCGGATTCTGGCACGGTGGGTGTGGCGGACGCGTTTGGTGAGGCCTTGA 159687
                                                   v                         
  rnd-1_family-          1 GGCGGATTCTGGCACGGTGGGTGTTGCGGACGCGTTTGGTGAGGCCTTGA 50

  scaffold248|s     159688 TCAGAAGTGGCGAAGATGGCTGCTGCGTGAGCAGCAGAGACTCCTTGCCC 159737
                             i  ?           ?  ?        ?              ?     
  rnd-1_family-         51 TCGGANGTGGCGAAGATNGCNGCTGCGTGNGCAGCAGAGACTCCNTGCCC 100

  scaffold248|s     159738 ACTGACGGTTGGTGTTGAATCGTCCGTGTCACGGGTGTGCGGCAAGATGC 159787
                           i                 i                i              
  rnd-1_family-        101 GCTGACGGTTGGTGTTGAGTCGTCCGTGTCACGGGCGTGCGGCAAGATGC 150

  scaffold248|s     159788 GACCGCCCCCCCCTCCACGGCGACTGCGTGATGGCGGCATTGTGGGAAAT 159837
                            i                          i     i     i         
  rnd-1_family-        151 GGCCGCCCCCCCCTCCACGGCGACTGCGCGATGGTGGCATCGTGGGAAAT 200

  scaffold248|s     159838 TGTAGGTGGATGGATGGAGTGACGATTGCGATGGCGCGGAGGTTAATTCA 159887
                              i  i                 i         v      i        
  rnd-1_family-        201 TGTGGGCGGATGGATGGAGTGACGGTTGCGATGGAGCGGAGATTAATTCA 250

  scaffold248|s     159888 CTGCGATGGCGATGAAGAGTTGATGGCGGCGGTGGG--GACGGCGGAGA 159934
                               ?          v v     i         i  --           
  rnd-1_family-        251 CTGCNATGGCGATGATGTGTTGACGGCGGCGGTAGGCTGACGGCGGAGA 299

Matrix = 20p43g.matrix
Kimura (with divCpGMod) = 4.15
Transitions / transversions = 3.50 (14/4)
Gap_init rate = 0.00 (1 / 296), avg. gap size = 2.00 (2 / 1)


29 3.23 0.00 0.00 scaffold248|size497523 159937 159968 (333519) (AATT)n#Simple_repeat 1 32 (0) c_b1535s251i1 82073

  scaffold248|s     159937 AATTAATTAATTAATTAGTTAATTAATTAATT 159968
                                            i              
  (AATT)n#Simpl          1 AATTAATTAATTAATTAATTAATTAATTAATT 32

Matrix = Unknown
Transitions / transversions = 1.00 (1/0)
Gap_init rate = 0.00 (0 / 31), avg. gap size = 0.0 (0 / 0)


1043 19.92 1.21 2.87 scaffold248|size497523 160019 160266 (333221) C rnd-1_family-1#Unknown (9825) 6090 5847 m_b1535s001i51 82074

  scaffold248|s     160019 ATGCGTTGATGGGTCTGTCCATTTCCCAGGCCATAAT-TGTCGAGAAATG 160067
                              i   i   ---i  -       i      i v  -i        - i
C rnd-1_family-       6090 ATGTGTTAATG---TTG-CCATTTCTCAGGCCGTTATGCGTCGAGAA-TA 6046

  scaffold248|s     160068 CCTGGTAATAGGGCACTCTGGGGATTATGCGAAATCATACAAACTATGTA 160117
                             vi v  ii      viv          vi           vv v    
C rnd-1_family-       6045 CCGAGAAACGGGGCACGTGGGGGATTATGAAAAATCATACAATATTTGTA 5996

  scaffold248|s     160118 TGATATTGATGTGTCTCGCGTAACCACACAAAAATAGTTAGTG-CCCATC 160166
                               v            ivi v  v i   v   v  i--i  -   v v
C rnd-1_family-       5995 TGATTTTGATGTGTCTCAGATCACGATACACAAAAAGC--ATGACCCCTA 5948

  scaffold248|s     160167 A-ATAATACACACTATTTTATGACTCCTCACAATCATACAAGATTTGTAT 160215
                            -   i v i    v    ii     v   v                   
C rnd-1_family-       5947 ACATAGTTCGCACTTTTTTGCGACTCGTCAAAATCATACAAGATTTGTAT 5898

  scaffold248|s     160216 GATGCCTTGATGGAAATCGCGAGAATTTGTATGATTTTGATGGTTGCTGT 160265
                               v  v i v         i   v                        
C rnd-1_family-       5897 GATGGCTAGGTCGAAATCGCGGGAAGTTGTATGATTTTGATGGTTGCTGT 5848

  scaffold248|s     160266 T 160266
                            
C rnd-1_family-       5847 T 5847

Matrix = 20p43g.matrix
Kimura (with divCpGMod) = 20.63
Transitions / transversions = 0.92 (23/25)
Gap_init rate = 0.04 (10 / 247), avg. gap size = 1.00 (10 / 10)


1041 22.95 1.22 0.81 scaffold248|size497523 160260 160505 (332982) genome_4_21158#DNA 175 421 (0) m_b1535s001i52 82075

  scaffold248|s     160260 TGCTGTTCACCCCTCCACCATGTGCCCGAGATGTGTGGTGACTTTCTCTG 160309
                                                    i                      v 
  genome_4_2115        175 TGCTGTTCACCCCTCCACCATGTGCTCGAGATGTGTGGTGACTTTCTCGG 224

  scaffold248|s     160310 ACATCGGAAGGTTCTCGGCAACCAACCGGAGTTTTGGGGAGGAAAACATA 160359
                                     v             vvi   i ivii     vi  v  i 
  genome_4_2115        225 ACATCGGAAGTTTCTCGGCAACCATGTGGAATCACAGGGAGCGAACCACA 274

  scaffold248|s     160360 TGGGCGTGTTGCTGTCGATAAGGAGAA--TAGACTTAAGATCACTTTAGA 160407
                                           iiv    v  i--  iv v   ii--iv      
  genome_4_2115        275 TGGGCGTGTTGCTGTCAGAAAGGTGAGTCTAACCATAAAG--GGTTTAGA 322

  scaffold248|s     160408 TTCGCCGACAATGTTTAACAGGGTGAAAAACAAAAATGTCGGCAAACT-G 160456
                           vivv   ivivi    v  vi v       i v       i     v - 
  genome_4_2115        323 ACGTCCGGGGTCGTTTTACTAGCTGAAAAATACAAATGTCAGCAAAATCG 372

  scaffold248|s     160457 GCCAAGAGGATCTTATACTCCGTGGGGTCTTATGCTCCGTGATATACGG 160505
                             v  iviv        v        i  i  vivv             
  genome_4_2115        373 GCAAAACATATCTTATAATCCGTGGGATCCTAAAGACCGTGATATACGG 421

Matrix = 20p43g.matrix
Kimura (with divCpGMod) = 25.92
Transitions / transversions = 0.93 (27/29)
Gap_init rate = 0.02 (4 / 245), avg. gap size = 1.25 (5 / 4)


19 0.00 3.70 0.00 scaffold248|size497523 163531 163557 (329930) (GTATG)n#Simple_repeat 1 28 (0) m_b1535s252i1 82076

  scaffold248|s     163531 GTATGGTATGG-ATGGTATGGTATGGTA 163557
                                      -                
  (GTATG)n#Simp          1 GTATGGTATGGTATGGTATGGTATGGTA 28

Matrix = Unknown
Transitions / transversions = 1.00 (0/0)
Gap_init rate = 0.04 (1 / 26), avg. gap size = 1.00 (1 / 1)


785 26.30 10.36 4.93 scaffold248|size497523 168053 168496 (324991) C rnd-5_family-5132#Unknown (0) 2090 1624 m_b1536s001i0 82077

  scaffold248|s     168053 AGTTGGTACTGTTCTATATGTCTCTCCATAAAGCGTTCAAATCCACAGAC 168102
                                 iiv   i  i v   v  --      i v   i    ii     
C rnd-5_family-       2090 AGTTGGCGATGTCCTGTTTGTGTC--CATAAAACCTTCGAATCTGCAGAC 2043

  scaffold248|s     168103 TAAAGTACATGTAGAG--CACATCACAGAATATATCCATGTCTTGGACA- 168149
                           vv   v ?    v   --   i  - i i ------    i i  -   -
C rnd-5_family-       2042 ACAAGGANATGTCGAGGACACGTC-CGGGA------CATGCCCTG-ACAG 2001

  scaffold248|s     168150 --ATTTCCAGCTATTTGTTATACATTACATAGACACTAAACACCATTATA 168197
                           --   v--i vi    -- i    vv    i     i   v i  viii 
C rnd-5_family-       2000 AGATTG--GGGCATTT--TGTACAGGACATGGACACCAAAAATCAACGCA 1955

  scaffold248|s     168198 TGGAGGACATACAAGGCCATGTCA----------GCCA-----ATCAAAA 168232
                           viv      ii     v    v  ----------  i -----i      
C rnd-5_family-       1954 GATAGGACACGCAAGGACATGACATGAAAACAGTGCTACTGTGGTCAAAA 1905

  scaffold248|s     168233 AGACAGAAATCATCATGC-TAAAGT--GGGCAACATAAAGAAAA-TATGT 168278
                           ? i v vv iv -- i  -v   ii--  v v ? ?i       -i   ?
C rnd-5_family-       1904 NGGCTGCTACAA--ACGCAGAAAACAAGGTCCANANGAAGAAAAACATGN 1857

  scaffold248|s     168279 TTGAGGTGTCTCTAG---TATATTTGGGTACGAACTATGATATGTGGGTT 168325
                              i     v---  ---i       ii viv  i i    ?vv      
C rnd-5_family-       1856 TTGGGGTGTG---AGATACATATTTGAATCTCAATTGTGATNGCTGGGTT 1810

  scaffold248|s     168326 GATTGCTATGCCTGATTGTGTAACAGCTCAATGTTCATGACAAGGATTTT 168375
                            i?i i     i    v   i - v     vi i       vvi    v-
C rnd-5_family-       1809 GGNCGTTATGCTTGATAGTGCA-CTGCTCATCGCTCATGACTCAGATTG- 1762

  scaffold248|s     168376 AGGACACAAACAAGATGAGGGACTCAGACAAACAATCTGACTCTTTTTCC 168425
                           i     iiii  i  ii  v   ?                 ? - v  v 
C rnd-5_family-       1761 GGGACATGGGCAGGACAAGTGACNCAGACAAACAATCTGACNC-TGTTGC 1713

  scaffold248|s     168426 TTGACATATGCTTTGTTGTTCTCACT-----AACATA------------- 168457
                            v      v  iv   iv v      -----i     -------------
C rnd-5_family-       1712 TGGACATAGGCCATGTCCTGCTCACTTAGAGGACATATGCCATGTCTGAG 1663

  scaffold248|s     168458 -ACATGTCCAGGAAGCATCCAAAATATTGCCAAGTAAGCT 168496
                           -   i        vi -    vi          v   v  
C rnd-5_family-       1662 GACACGTCCAGGACAC-TCCATGATATTGCCAACTAATCT 1624

Matrix = 20p43g.matrix
Kimura (with divCpGMod) = 30.31
Transitions / transversions = 1.31 (63/48)
Gap_init rate = 0.08 (35 / 443), avg. gap size = 1.97 (69 / 35)


246 25.05 1.97 10.71 scaffold248|size497523 168493 168644 (324843) C rnd-5_family-1218#Unknown (514) 1567 1428 m_b1536s001i1 82078

  scaffold248|s     168493 AGCTAACTTTAACT-TTTTAATGGGTGTTTGCAAAAAATAGAAATAAAAT 168541
                                  v i--  -i i        i  v      i-  i i   v   
C rnd-5_family-       1567 AGCTAACATC--CTACTCTAATGGGTATTAGCAAAAG-TAAAGATATAAT 1521

  scaffold248|s     168542 GGTTTGTTTGTTTGTTTGTTGAATTTTTGTCACAACATCTCACCACGTAA 168591
                           v v   vi-i    vi ------      i    ---        i  v 
C rnd-5_family-       1520 TGATTGAC-ATTTGACT------TTTTTGCCACA---TCTCACCATGTCA 1481

  scaffold248|s     168592 TTCAGTATCTCTTTGTCATCAGATATCTTTACCAAC--TGGTGCCACCTC 168639
                           i v   iv    i    vv  vv iv v   vv   --    --      
C rnd-5_family-       1480 CTGAGTGGCTCTCTGTCCACATTTGGCATTAGAAACCATGGT--CACCTC 1433

  scaffold248|s     168640 CCTCT 168644
                                
C rnd-5_family-       1432 CCTCT 1428

Matrix = 20p43g.matrix
Kimura (with divCpGMod) = 30.33
Transitions / transversions = 0.89 (16/18)
Gap_init rate = 0.11 (17 / 151), avg. gap size = 1.06 (18 / 17)


617 25.64 2.50 2.50 scaffold248|size497523 169975 170214 (323273) rnd-1_family-268#Unknown 1 240 (66) m_b1536s001i2 82079

  scaffold248|s     169975 CACTGCAAATGAATTGTTAGTAAGACTAGTGATTCTCTTAGTTAAACGGT 170024
                                    i              i  ?  i vv  v          v  
  rnd-1_family-          1 CACTGCAAACGAATTGTTAGTAAGGCTNGTAAGACTGTTAGTTAAACTGT 50

  scaffold248|s     170025 AAGAAATGGTTTTTAGCTTTCTGAATTGATAACAGGAGGTGGAATATGCC 170074
                           ?  v  vii     vi   v v    v v     vvi  ivv  iivv v
  rnd-1_family-         51 NAGCAAGAATTTTTTACTTACAGAATAGCTAACACCGGGCTCAACGGTCG 100

  scaffold248|s     170075 CTTCTAGGGGTGTAGTCATGATGCTTTTGTCCCATCTTACAAATATGATA 170124
                           v   v     i v         v    i-  v v    i v  i-  v  
  rnd-1_family-        101 GTTCGAGGGGCGGAGTCATGATTCTTTC-TCACTTCTTGCTAAC-TGTTA 148

  scaffold248|s     170125 GTAGGAT----AGGATGATTTTTTCACTT-GATAGAGCCACTTAAAACTT 170169
                              i i ----i   ii - v   v    -  ii  -  i    v  i  
  rnd-1_family-        149 GTAAGGTTTTGGGGACAA-TGTTTGACTTCGACGGA-CCGCTTACAATTT 196

  scaffold248|s     170170 TATTAACACGAGCATGTAAAA-GACTATCTTTTCTCCTAATTCATA 170214
                             i         v? v     -  i  --     vi    v v   
  rnd-1_family-        197 TACTAACACGAGGNTCTAAAACGATTA--TTTTCATCTAAATAATA 240

Matrix = 20p43g.matrix
Kimura (with divCpGMod) = 28.28
Transitions / transversions = 0.76 (26/34)
Gap_init rate = 0.04 (9 / 239), avg. gap size = 1.33 (12 / 9)


826 26.07 10.05 1.90 scaffold248|size497523 170397 170834 (322653) genome_10_3662#DNA 146 618 (82) m_b1536s001i3 82080

  scaffold248|s     170397 GAAAGAAAATGAAGAAAA-GAAAAATGA--CACCTA---AGACATTAGGA 170440
                            i        i    i  - vv  ii  --  vv  --- vv i    i 
  genome_10_366        146 GGAAGAAAATAAAGAGAATGTTAAGCGATTCAAATATATATCCGTTAGAA 195

  scaffold248|s     170441 CAGTCATTGATACTGTTTAG----ACCAATATCTGGAAAAGATGTGATAA 170486
                            vi   vi   v v  ii  ----   -- v   i i     v i   vi
  genome_10_366        196 CTATCAACGATTCAGTCCAGTATGACC--TCTCTAGGAAAGAAGCGATCG 243

  scaffold248|s     170487 TTGCTTCCAAACTGGATTAAA----------CATATTTGAACACATTTGA 170526
                                v       v    i  ----------   v        iv     
  genome_10_366        244 TTGCTGCCAAACTCGATTGAATATTTTTGAACATTTTTGAACATTTTTGA 293

  scaffold248|s     170527 A--------AGCATTCAATAA-TGTTCAAAAATGTTCAAA-AGGGGGGTC 170566
                            -------- i    ivvv  -                  - vvi    i
  genome_10_366        294 ACATTTTTGAACATTTTTGAACTGTTCAAAAATGTTCAAATATTAGGGTT 343

  scaffold248|s     170567 TGTACTATGATTAAATGTCATTAAACATTTTTGAATAGTTTTG-ACCTGA 170615
                           i   i vi  iv vi  vi   i            i v     -  v  -
  genome_10_366        344 CGTATTTCGACAACGTGGTATTGAACATTTTTGAACATTTTTGAACATG- 392

  scaffold248|s     170616 ATTGAATACTGTC---AAGGTTCAAAAATGTTCAAGAATGTTCAAAATCA 170662
                           -  v  v v   i---  i                v           vii
  genome_10_366        393 -TTCAAAAATGTTCAAAAAGTTCAAAAATGTTCAATAATGTTCAAAAATG 441

  scaffold248|s     170663 TTCAAGAAGGCATTGGCATCAACTTCATTGTTATCACCAACAAGAGGTTG 170712
                                    i       v    -        ii  i    iv -    i 
  genome_10_366        442 TTCAAGAAGACATTGGCTTCAA-TTCATTGTCGTCGCCAATTA-AGGTCG 489

  scaffold248|s     170713 -GATGAAAACA-GGAGAATATAAATTTATATGTTTTTATATAAAACTTTC 170760
                           -vv i      -vv ivi  iiv   i   i    vv  ii v v     
  genome_10_366        490 CTCTAAAAACATTTAACGTACGTATTCATACGTTTGAATGCACATCTTTC 539

  scaffold248|s     170761 -TGCTATAGCCACC-ACTTTCTGTT-CATGCATTCACTGCTGAGAAGGCA 170807
                           -   v iivi i  - i    ii  -   --     i v  i    i - 
  genome_10_366        540 TTGCAACGCTCGCCGATTTTCCATTACAT--ATTCATTTCTAAGAAAG-A 586

  scaffold248|s     170808 CAAA-----TGACAGTATACTTTCATGTGGAT 170834
                            i  -----   v   v       i v i   
  genome_10_366        587 CGAAAAATTTGAAAGTTTACTTTCGTTTAGAT 618

Matrix = 20p43g.matrix
Kimura (with divCpGMod) = 26.54
Transitions / transversions = 1.20 (61/51)
Gap_init rate = 0.06 (25 / 437), avg. gap size = 2.12 (53 / 25)


1278 22.04 3.15 1.24 scaffold248|size497523 170876 171192 (322295) rnd-1_family-488#Unknown 65 387 (0) m_b1536s001i4 82081

  scaffold248|s     170876 AGCATGCTCATTGAGTATGAGTGATTTTCAC----TTGTT-ATTTTTTT- 170919
                               v     i     v  v   v v iv  ----     -        -
  rnd-1_family-         65 AGCAAGCTCACTGAGTCTGTGTGCTATCAACGCGATTGTTGATTTTTTTC 114

  scaffold248|s     170920 GCATCTCCTGCATT-GCTCTTTGCAAATCTGCACCATTCATATCATCAAT 170968
                           i             -  v   i  i                i       i
  rnd-1_family-        115 ACATCTCCTGCATTAGCACTTCGCGAATCTGCACCATTCATGTCATCAAC 164

  scaffold248|s     170969 AGCCATAATGGCGGAGACAGAGACTGTCAATGAGGAGGGATTTCATAAAC 171018
                            v v?       i         i i     v    ivi       iv v 
  rnd-1_family-        165 ATCANTAATGGCAGAGACAGAGGCCGTCAAAGAGGGCAGATTTCACCACC 214

  scaffold248|s     171019 TGTCAATGGATAAGTCTGCAGCTAGGGTAAACATATTCTCAGTGAGAATT 171068
                           --    ii     vii  v vvi v  vi i  vi--    v    vv v
  rnd-1_family-        215 --TCAACAGATAATCTTGAACACATGGGGAGCAAG--CTCACTGAGTCTG 260

  scaffold248|s     171069 TTTGATATCAATGTGACTGTT-ATTTTTTT-GCATCTCCTACATTAGCAC 171116
                            v  v      i i  i    -        -i        i       ? 
  rnd-1_family-        261 TGTGCTATCAACGCGATTGTTGATTTTTTTCACATCTCCTGCATTAGCNC 310

  scaffold248|s     171117 TTTGCAAATCTGCACCATTCATGTCATCAACACC-ATAATGACAGAGAAA 171165
                             i  i       i                  i -?    vi      v 
  rnd-1_family-        311 TTCGCGAATCTGCGCCATTCATGTCATCAACATCGNTAATCGCAGAGACA 360

  scaffold248|s     171166 GAGACCACCCAAGACAAGGAATTTCAC 171192
                              i  ii v    viivii       
  rnd-1_family-        361 GAGGCCGTCAAAGAGGGCAGATTTCAC 387

Matrix = 20p43g.matrix
Kimura (with divCpGMod) = 22.50
Transitions / transversions = 1.23 (38/31)
Gap_init rate = 0.03 (11 / 316), avg. gap size = 1.27 (14 / 11)


400 23.07 12.62 7.41 scaffold248|size497523 171515 171720 (321767) C rnd-5_family-142#Unknown (55) 748 533 m_b1536s001i5 82082

  scaffold248|s     171515 TTGATTTTGAAGTGGTTGATCTGAGTGAACAAACTAGTATTGTGATTGTG 171564
                                  -    v ii  -        i       i    i   ------
C rnd-5_family-        748 TTGATTT-GAAGAGACTG-TCTGAGTGGACAAACTGGTATCGTG------ 707

  scaffold248|s     171565 GTCTTGTCAACTATGGTACCAACATCCTTTATGGGTATTTATTCATTTGA 171614
                              v        i  i  ?v  i  ?    i v   i vi-----     
C rnd-5_family-        706 GTCGTGTCAACTGTGATANAAATATNCTTTGTTGGTGTGC-----TTTGA 662

  scaffold248|s     171615 CAAAA-------TGAAATACTTTGTTTCATCT---CACTTG---CA---- 171647
                                -------ii  v     ivv  v    --- vi   ---  ----
C rnd-5_family-        661 CAAAAAAGATNGCAAACTACTTCCATTAATCTTTACCTTTGGGACATNAT 612

  scaffold248|s     171648 -----TCAAAATAGGTTCTACCCATTTTACCTCACACATCCTTGGT---- 171688
                           -----       vv     v  iivi   i   v      ---   ----
C rnd-5_family-        611 TCATTTCAAAATTTGTTCTCCCTGACTTATCTCCCACATC---GGTCATC 565

  scaffold248|s     171689 TCCCATCTCCTTCTTCTGTTTCCTCTCCCCTC 171720
                                   i i   ivi  i    ii  ii  
C rnd-5_family-        564 TCCCATCTTCCTCTCGCGTCTCCTTCCCTTTC 533

Matrix = 20p43g.matrix
Kimura (with divCpGMod) = 26.53
Transitions / transversions = 1.75 (28/16)
Gap_init rate = 0.10 (21 / 205), avg. gap size = 2.00 (42 / 21)


395 19.77 0.00 2.47 scaffold248|size497523 171863 171945 (321542) C rnd-5_family-142#Unknown (54) 749 669 m_b1536s001i6 82083

  scaffold248|s     171863 CTTGATCTGAATGTGGTTGATCTGAGTGAACAAACTAGTATCATGGTCTT 171912
                                 i    - v ii  -        i       i     i     v 
C rnd-5_family-        749 CTTGATTTGAA-GAGACTG-TCTGAGTGGACAAACTGGTATCGTGGTCGT 702

  scaffold248|s     171913 GTCAACTGTGGTACCAACATCCTTCATGGATAT 171945
                                     i  ?v  i  ?   ii v i i 
C rnd-5_family-        701 GTCAACTGTGATANAAATATNCTTTGTTGGTGT 669

Matrix = 20p43g.matrix
Kimura (with divCpGMod) = 22.82
Transitions / transversions = 3.00 (12/4)
Gap_init rate = 0.02 (2 / 82), avg. gap size = 1.00 (2 / 2)


308 23.44 0.00 0.00 scaffold248|size497523 171947 172010 (321477) C scaffold178|size795848_(dbseq-nr_718)_[170010,175635]#LTR/Gypsy (999) 4627 4564 m_b1536s001i7 82084

  scaffold248|s     171947 TGTGTGATAGGAATAGCAAAAAGCCCACATGGCATTGGTGGGAAAACCTG 171996
                                      v v      vi     iii      v   i    ii v 
C scaffold178|s       4627 TGTGTGATAGGTAGAGCAAACGGCCCATGCGGCATTTGTGAGAAAGTCAG 4578

  scaffold248|s     171997 CAATGGCACCCTTG 172010
                                v   i  i 
C scaffold178|s       4577 CAATGTCACTCTCG 4564

Matrix = 20p43g.matrix
Kimura (with divCpGMod) = 22.36
Transitions / transversions = 1.50 (9/6)
Gap_init rate = 0.00 (0 / 63), avg. gap size = 0.0 (0 / 0)


391 17.55 14.48 7.20 scaffold248|size497523 172659 172879 (320608) rnd-4_family-1505#Unknown 395 630 (504) m_b1536s001i8 82085

  scaffold248|s     172659 TCATTTGGTCAATTCCTTTGGGATCCAAAATTCTTGT-----TAATCAAA 172703
                            i  i  i      v     i --  ----  i i  -----      v 
  rnd-4_family-        395 TTATCTGATCAATTGCTTTGAG--CC----TTTTCGTATTGATAATCACA 438

  scaffold248|s     172704 TATGCTTAT-GTTTAAAATGTGCATCCATTT--TGCAA--ATGATGTTCT 172748
                           vv  i    -    iv   vv   ---    --     --        - 
  rnd-4_family-        439 GCTGTTTATCGTTTGCAATTGGCA---ATTTGGTGCAATAATGATGTT-T 484

  scaffold248|s     172749 GTGAC--ACGAACACAACATTTTCAATTTCACGAATGATTAT------TC 172790
                            -   -- i        v ivi-    v i i  v       ------  
  rnd-4_family-        485 G-GACGAATGAACACAAAACGC-CAATATTATGACTGATTATGTAACCTC 532

  scaffold248|s     172791 AACTGACATCCTATGTCAGTTGATGAAA-CTTATTTGTTTAAG----GGC 172835
                                  v i ivi   -  i-      -             i----  i
  rnd-4_family-        533 AACTGACCTTCCTCGTC-GTC-ATGAAAGCTTATTTGTTTAAATNTAGGT 580

  scaffold248|s     172836 AT--CAAAATGTATGCCAAAGAAAAG------AGTGCAC-AACAAAGAGA 172876
                             --       v         vi   ------      i-    ---   
  rnd-4_family-        581 ATAGCAAAATGGATGCCAAAGTGAAGACGAACAGTGCATGAACA---AGA 627

  scaffold248|s     172877 TCA 172879
                              
  rnd-4_family-        628 TCA 630

Matrix = 20p43g.matrix
Kimura (with divCpGMod) = 18.56
Transitions / transversions = 1.40 (21/15)
Gap_init rate = 0.13 (28 / 220), avg. gap size = 1.75 (49 / 28)


9646 4.16 0.97 2.30 scaffold248|size497523 174520 175752 (317735) genome_6_9300#DNA 6 1222 (0) m_b1536s001i9 82086

  scaffold248|s     174520 TAAGGGAACTACGTTAATTTTTTCGGTGATTAGTTGC-ATAACACTGAGT 174568
                                          v       v           v -      vv    
  genome_6_9300          6 TAAGGGAACTACGTTTATTTTTTAGGTGATTAGTTTCCATAACAGAGAGT 55

  scaffold248|s     174569 ATGACATCCCTTCCATTGTT--------TTTCTTCGTATTTGTAGAGATA 174610
                                               --------                  --  
  genome_6_9300         56 ATGACATCCCTTCCATTGTTATATTATTTTTCTTCGTATTTGTAGA--TA 103

  scaffold248|s     174611 GGAAACATTTTACACATGGTGACATACGTATAACATGATGCTTTTGCATT 174660
                                       i      i                              
  genome_6_9300        104 GGAAACATTTTATACATGGCGACATACGTATAACATGATGCTTTTGCATT 153

  scaffold248|s     174661 CGCCGTGAAGCTACTAGGTACGT-AGCGTATGTGAGCAACCTATCGTACC 174709
                                                  -          v               
  genome_6_9300        154 CGCCGTGAAGCTACTAGGTACGTTAGCGTATGTGTGCAACCTATCGTACC 203

  scaffold248|s     174710 TACTTTTTTACCGTACGATGCCGCATACAATCCTCATTACTCGTGTGCAC 174759
                                              i  ii                     i    
  genome_6_9300        204 TACTTTTTTACCGTACGATACCATATACAATCCTCATTACTCGTGCGCAC 253

  scaffold248|s     174760 CACATCATTACAGTACCATAGTCATATTAT--TATCTCAAGAGGTACGGT 174807
                            i   ---    i   ------- i i   --              ----
  genome_6_9300        254 CGCAT---TACAATAC-------ACACTATGGTATCTCAAGAGGTA---- 289

  scaffold248|s     174808 ATAGTAGGTACACCAACATCAAAAGGTCACACCTAGAGCGTACATAGTAC 174857
                           ------          i   i     v                  v    
  genome_6_9300        290 ------GGTACACCAATATCGAAAGGACACACCTAGAGCGTACATCGTAC 333

  scaffold248|s     174858 TGTAGTAGGAGAACGTCGTATATGTATAATATTGAAGAACGTGATTCGTG 174907
                                     i  v         i    ----     v    v       
  genome_6_9300        334 TGTAGTAGGAAAAGGTCGTATATATATA----TGAAGTACGTCATTCGTG 379

  scaffold248|s     174908 TTTCCGCTGAATTCATTCACAGGTCTTTCATCCAACGGTTCGTGGCTAGG 174957
                                  i                                          
  genome_6_9300        380 TTTCCGCCGAATTCATTCACAGGTCTTTCATCCAACGGTTCGTGGCTAGG 429

  scaffold248|s     174958 ATGGTTCTCATCAGGTTACCAGCACATTCGTGTGACGTGGTCACAAACTG 175007
                                      v                                      
  genome_6_9300        430 ATGGTTCTCATGAGGTTACCAGCACATTCGTGTGACGTGGTCACAAACTG 479

  scaffold248|s     175008 GCGATGATATACGTGAACAGGCACGGGACCGGCATTTAATTACCTTTAAT 175057
                                                            v                
  genome_6_9300        480 GCGATGATATACGTGAACAGGCACGGGACCGGCTTTTAATTACCTTTAAT 529

  scaffold248|s     175058 GGTGAACGGAAAAGCCAATCTCCAAAAGAAACGCCAATCTCCAAAAAGAA 175107
                                                          v                  
  genome_6_9300        530 GGTGAACGGAAAAGCCAATCTCCAAAAGAAAAGCCAATCTCCAAAAAGAA 579

  scaffold248|s     175108 AACCGGATACCTTATCATTTTCACGTAGGAATAGTAGGAAGATTGGTAAA 175157
                                                               v             
  genome_6_9300        580 AACCGGATACCTTATCATTTTCACGTAGGAATAGTACGAAGATTGGTAAA 629

  scaffold248|s     175158 TGCCAAAAGAAAACTAATTCTCCAAAAGAAAACCAATCCCCAATATATTT 175207
                                                                             
  genome_6_9300        630 TGCCAAAAGAAAACTAATTCTCCAAAAGAAAACCAATCCCCAATATATTT 679

  scaffold248|s     175208 GCCGACCTCGAGAGGTTGCTTTTTTATTTAAGCCTTAAAGCCGAAATCAA 175257
                                      v        v                   v         
  genome_6_9300        680 GCCGACCTCGATAGGTTGCTATTTTATTTAAGCCTTAAAGACGAAATCAA 729

  scaffold248|s     175258 GACTTTTGTGAGAAGATCAATTCACTGTTAGATCGATTTTGAATAAGAAT 175307
                                             v      vi                v      
  genome_6_9300        730 GACTTTTGTGAGAAGATCTATTCACGATTAGATCGATTTTGAAAAAGAAT 779

  scaffold248|s     175308 AGATCTAAACTGATCATTGCCTAAGAGGTGAAATCATAGGTTAGCAATGA 175357
                                         vv       v                          
  genome_6_9300        780 AGATCTAAACTGATATTTGCCTACGAGGTGAAATCATAGGTTAGCAATGA 829

  scaffold248|s     175358 TCGAAGATCTTAGATTTTCTACATTAGAAGTAGATTTTTGAAGTTAGATG 175407
                                                                             
  genome_6_9300        830 TCGAAGATCTTAGATTTTCTACATTAGAAGTAGATTTTTGAAGTTAGATG 879

  scaffold248|s     175408 ATTAAGTCTTTTCTAGCAATGTGATTTTTCTAAATCATACACTCTAGATC 175457
                                v                                            
  genome_6_9300        880 ATTAATTCTTTTCTAGCAATGTGATTTTTCTAAATCATACACTCTAGATC 929

  scaffold248|s     175458 TAACAAATTTTGAGTATCTATTTTAGCGAAACTAGTAAATCTGTTTAGAT 175507
                                                                             
  genome_6_9300        930 TAACAAATTTTGAGTATCTATTTTAGCGAAACTAGTAAATCTGTTTAGAT 979

  scaffold248|s     175508 TCAAGTACTACATAATAGATTTCAAATTAGTGTTGCTATATTAGATTTAG 175557
                               i    v            iv                          
  genome_6_9300        980 TCAAATACTCCATAATAGATTTTTAATTAGTGTTGCTATATTAGATTTAG 1029

  scaffold248|s     175558 ATGGTATCCATTCCTCTTAGTGCATTGCTAATCAGTCGTGTATAACATTA 175607
                                                                             
  genome_6_9300       1030 ATGGTATCCATTCCTCTTAGTGCATTGCTAATCAGTCGTGTATAACATTA 1079

  scaffold248|s     175608 TAAAGTTAGGCCTAATGACTTTGACAAATCATCTGTTACTTTAGGTATGG 175657
                              v    v       v            v                    
  genome_6_9300       1080 TAACGTTATGCCTAATTACTTTGACAAATAATCTGTTACTTTAGGTATGG 1129

  scaffold248|s     175658 TAGTACTACCCTACCATTGTATTAGAGCTTAGGCACATACCTAGATAAAA 175707
                                           i                             --  
  genome_6_9300       1130 TAGTACTACCCTACCACTGTATTAGAGCTTAGGCACATACCTAGAT--AA 1177

  scaffold248|s     175708 TATCTTTTAGCAAATAATCAATTTTCCTGGTGTTCCCTGAACCCC 175752
                                                                        
  genome_6_9300       1178 TATCTTTTAGCAAATAATCAATTTTCCTGGTGTTCCCTGAACCCC 1222

Matrix = 20p43g.matrix
Kimura (with divCpGMod) = 3.87
Transitions / transversions = 0.61 (19/31)
Gap_init rate = 0.03 (32 / 1232), avg. gap size = 1.25 (40 / 32)


256 18.60 0.00 0.00 scaffold248|size497523 175807 175849 (317638) rnd-1_family-201#Unknown 21 63 (822) m_b1536s001i10 82087

  scaffold248|s     175807 TCATGAAAAAATTACAAGCAGCCGTTGCAAGATTTTTTAGCAG 175849
                              i  i v  vi  v        i             i    
  rnd-1_family-         21 TCACGAGACAAACACCAGCAGCCGCTGCAAGATTTTTTGGCAG 63

Matrix = 20p43g.matrix
Kimura (with divCpGMod) = 18.84
Transitions / transversions = 1.67 (5/3)
Gap_init rate = 0.00 (0 / 42), avg. gap size = 0.0 (0 / 0)

236 9.85 0.00 9.76 scaffold248|size497523 175812 175856 (317631) rnd-1_family-81#Unknown 119 159 (37) m_b1536s001i11 82087

  scaffold248|s     175812 AAAAAATTACAAGCAGCCGTTGCAAGATTTTTTAGCAGAAGCGAG 175856
                              v      v        i             ---- v      
  rnd-1_family-        119 AAATAATTACCAGCAGCCGCTGCAAGATTTTTT----GTAGCGAG 159

Matrix = 20p43g.matrix
Kimura (with divCpGMod) = 10.46
Transitions / transversions = 0.33 (1/3)
Gap_init rate = 0.09 (4 / 44), avg. gap size = 1.00 (4 / 4)


1148 10.72 2.34 1.74 scaffold248|size497523 175817 175987 (317500) C rnd-1_family-17#Unknown (0) 556 385 m_b1536s001i12 82088

  scaffold248|s     175817 ATTACAAGCAGCCGTTGCAAGATTTTTTAGCAGAAGCGAGAGCTCGCAGA 175866
                                         i                  v    i    i    i 
C rnd-1_family-        556 ATTACAAGCAGCCGCTGCAAGATTTTTTAGCAGCAGCGGGAGCCCGCAAA 507

  scaffold248|s     175867 AAGGAATTCGCCTTGTTTCGTTAAAAAGAAGATAATATAACAGTGGCCGC 175916
                                                          ---                
C rnd-1_family-        506 AAGGAATTCGCCTTGTTTCGTTAAAAAGAAG---ATATAACAGTGGCCGC 460

  scaffold248|s     175917 CAGTTAGCGCAGGCGGCGCGTCCGCT--GCCAGCG--AGGCGCACGGGCA 175962
                                    iiv   v    ii    --  iv   --iv           
C rnd-1_family-        459 CAGTTAGCGTGCGCGCCGCGCTCGCTTCGCTCGCGCCGCGCGCACGGGCA 410

  scaffold248|s     175963 CGACTTTTTTAGTGCTGTGCTTTAC 175987
                                            i    ii 
C rnd-1_family-        409 CGACTTTTTTAGTGCTGCGCTTCGC 385

Matrix = 20p43g.matrix
Kimura (with divCpGMod) = 9.73
Transitions / transversions = 2.60 (13/5)
Gap_init rate = 0.03 (5 / 170), avg. gap size = 1.40 (7 / 5)


666 4.82 1.20 0.00 scaffold248|size497523 175952 176034 (317453) rnd-1_family-77#Unknown 17 100 (365) m_b1536s001i13 82089

  scaffold248|s     175952 GCGCACGGGCACGACTTTTTTAGTGCTGTGCTTTACAATA-TATCGTGTA 176000
                                                                   -        v
  rnd-1_family-         17 GCGCACGGGCACGACTTTTTTAGTGCTGTGCTTTACAATATTATCGTGTT 66

  scaffold248|s     176001 AAGTATTTTTAACCGCGATTCGGCAATATTCTAC 176034
                            i                           v  i 
  rnd-1_family-         67 AGGTATTTTTAACCGCGATTCGGCAATATACTGC 100

Matrix = 20p43g.matrix
Kimura (with divCpGMod) = 4.99
Transitions / transversions = 1.00 (2/2)
Gap_init rate = 0.01 (1 / 82), avg. gap size = 1.00 (1 / 1)


260 12.82 0.00 0.00 scaffold248|size497523 176005 176043 (317444) rnd-1_family-200#Unknown 98 136 (366) m_b1536s001i14 82090

  scaffold248|s     176005 ATTTTTAACCGCGATTCGGCAATATTCTACGATACGATA 176043
                                                    v   i v   i i 
  rnd-1_family-         98 ATTTTTAACCGCGATTCGGCAATATACTATGTTACAACA 136

Matrix = 20p43g.matrix
Kimura (with divCpGMod) = 14.18
Transitions / transversions = 1.50 (3/2)
Gap_init rate = 0.00 (0 / 38), avg. gap size = 0.0 (0 / 0)


547 7.97 1.09 4.49 scaffold248|size497523 176040 176131 (317356) C rnd-1_family-17#Unknown (80) 476 388 m_b1536s001i15 82091

  scaffold248|s     176040 GATATAACAGTGGCCGCCAGTTAGCGATGCGCGGCGTGCTGGCGCATCGC 176089
                                                     -      v  i   --   v    
C rnd-1_family-        476 GATATAACAGTGGCCGCCAGTTAGCG-TGCGCGCCGCGCT--CGCTTCGC 430

  scaffold248|s     176090 TT-CGCTGGCGCGCATGGGCACGACTTTTTTAGTGCTGTGCTT 176131
                            i-   i -      i                      i    
C rnd-1_family-        429 TCGCGCCG-CGCGCACGGGCACGACTTTTTTAGTGCTGCGCTT 388

Matrix = 20p43g.matrix
Kimura (with divCpGMod) = 2.90
Transitions / transversions = 2.50 (5/2)
Gap_init rate = 0.05 (5 / 91), avg. gap size = 1.00 (5 / 5)


665 5.88 1.18 0.00 scaffold248|size497523 176097 176181 (317306) rnd-1_family-77#Unknown 15 100 (365) m_b1536s001i16 82092

  scaffold248|s     176097 GCGCGCATGGGCACGACTTTTTTAGTGCTGTGCTTTTCAATA-TATTGTG 176145
                                  i                            v     -   i   
  rnd-1_family-         15 GCGCGCACGGGCACGACTTTTTTAGTGCTGTGCTTTACAATATTATCGTG 64

  scaffold248|s     176146 TTAGGTAGTTTTAACCGCGATTCGGCAATATACTAC 176181
                                  v                          i 
  rnd-1_family-         65 TTAGGTATTTTTAACCGCGATTCGGCAATATACTGC 100

Matrix = 20p43g.matrix
Kimura (with divCpGMod) = 3.86
Transitions / transversions = 1.50 (3/2)
Gap_init rate = 0.01 (1 / 84), avg. gap size = 1.00 (1 / 1)


4626 7.50 1.70 1.08 scaffold248|size497523 176154 176800 (316687) rnd-1_family-84#Unknown 4 654 (0) m_b1536s001i17 82093

  scaffold248|s     176154 TTTTAACCGCGATTCGGCAATATACTACGTTATAACAGCCATAACGAAAT 176203
                                                      i    i   i     vi v    
  rnd-1_family-          4 TTTTAACCGCGATTCGGCAATATACTATGTTACAACGGCCATTGCCAAAT 53

  scaffold248|s     176204 AAAAGTGTGATTTGGTCCATTCTCAAGCAATATCGGAACTTTCAGGGCTG 176253
                                v            ii     i                        
  rnd-1_family-         54 AAAAGAGTGATTTGGTCCGCTCTCAGGCAATATCGGAACTTTCAGGGCTG 103

  scaffold248|s     176254 GTCAAGTGTTGAAAAGACCATTTCTTTGCGTGCTCGCTTTGTTTCAAAAA 176303
                           i  i          i -         ?   i v          i      
  rnd-1_family-        104 ATCGAGTGTTGAAAGG-CCATTTCTTNGCGCGGTCGCTTTGTTCCAAAAA 152

  scaffold248|s     176304 TGACTGCAATGGCTGTTGCAAGCGCTTAGGGGGCACTTTCCGATCAAGTT 176353
                               i                    --i                      
  rnd-1_family-        153 TGACCGCAATGGCTGTTGCAAGCGC--GGGGGGCACTTTCCGATCAAGTT 200

  scaffold248|s     176354 CACTTGAGCATCACTTGAAGTTCTTGAAAACCTGTTGGTCCAACCTGTAC 176403
                                ?      i                  v                ii
  rnd-1_family-        201 CACTTNAGCATCGCTTGAAGTTCTTGAAAACGTGTTGGTCCAACCTGTGT 250

  scaffold248|s     176404 A--CCAAGTGAACCCATTAACAAAATTAGATCAGAATACGCTCTTTACAG 176451
                            --           i           v                i v    
  rnd-1_family-        251 ATCCCAAGTGAACCTATTAACAAAATGAGATCAGAATACGCTCCTAACAG 300

  scaffold248|s     176452 AAGTGAGCGAAATCTACCAAAACTTCTTGGGAGGAACAATTCAATTTTGA 176501
                                        v         i              ?     i     
  rnd-1_family-        301 AAGTGAGCGAAATGTACCAAAACCTCTTGGGAGGAACANTTCAACTTTGA 350

  scaffold248|s     176502 GAATGAGGGCTTGAGAGGGGTTCATTTGGTCA-TTTAATTATGCTTACTT 176550
                                          i    -    ?      -                 
  rnd-1_family-        351 GAATGAGGGCTTGAGGGGGG-TCATNTGGTCATTTTAATTATGCTTACTT 399

  scaffold248|s     176551 AAGCAGACATGACAATTTTTGGCCATGCTATAAATTAATCTTAGATATAT 176600
                                                                  i          
  rnd-1_family-        400 AAGCAGACATGACAATTTTTGGCCATGCTATAAATTAATTTTAGATATAT 449

  scaffold248|s     176601 TTTTAAAGGTAATCACAACTCAACAGTGATTGAATACCGTTGCATATCAA 176650
                                             v                    v          
  rnd-1_family-        450 TTTTAAAGGTAATCACAAATCAACAGTGATTGAATACCGATGCATATCAA 499

  scaffold248|s     176651 ACATAAAAAGCAGGTTTTTACAGGTATTAAACAGCACAGCA-GTATGAAG 176699
                                    v                  -ii     vv i?-i      v
  rnd-1_family-        500 ACATAAAAATCAGGTTTTTACAGGTATT-GGCAGCAGTGTNTATATGAAT 548

  scaffold248|s     176700 TCACCTTTAAAATTCAATAGTGAAAAAAGTGTCTCATGTGGAGAAGAAGA 176749
                                 v          ?           i     --v        i   
  rnd-1_family-        549 TCACCTATAAAATTCAANAGTGAAAAAAGCGTCTC--CTGGAGAAGGAGA 596

  scaffold248|s     176750 AG---AACAATTCT-GCTCAGTGATAAACTAAGATTTTTTT---AAAAAA 176792
                             ---  v      - ?   i                   i---      
  rnd-1_family-        597 AGGAAAAAAATTCTCGNTCAATGATAAACTAAGATTTTTTCAAGAAAAAA 646

  scaffold248|s     176793 TCTTGATA 176800
                                   
  rnd-1_family-        647 TCTTGATA 654

Matrix = 20p43g.matrix
Kimura (with divCpGMod) = 6.76
Transitions / transversions = 1.82 (31/17)
Gap_init rate = 0.02 (13 / 646), avg. gap size = 1.38 (18 / 13)


355 27.43 10.40 5.95 scaffold248|size497523 179383 179882 (313605) rnd-1_family-363#Unknown 1 521 (46) m_b1536s001i18 82094

  scaffold248|s     179383 TGCTCAACACTAAACAAAGCTCCACTAGTTTTGAATGTCACGTTGTGTGA 179432
                            i   ?  viv     i  vii ? i -         v  v i  ?  ? 
  rnd-1_family-          1 TACTCNACCTGAAACAGAGGCTCNCCA-TTTTGAATGGCAAGCTGNGTNA 49

  scaffold248|s     179433 TAACAAATATTCAAGCAAACAAAAACATCCTAATGCAGTGCTGGATATC- 179481
                            ?   ivv  ---?  - i?       iiv v    --   -ii vi  -
  rnd-1_family-         50 TNACAGCAAT---NGC-AGNAAAAACACTGTCATGC--TGC-AAAGGTCA 92

  scaffold248|s     179482 TGACAGAACTCATGCTTCAAAATTTACCATTGCTT----CTCTTG----- 179522
                             i i    v v       ii  ?i?   i     ---- ? i  -----
  rnd-1_family-         93 TGGCGGAACACCTGCTTCAGGATNCNCCACTGCTTGAACCNCCTGTTNAC 142

  scaffold248|s     179523 G-----ATGTGTCCTGCTGA----GCCCACACTCATTTCATCATTTCTCT 179563
                            -----?  iv    v  ? ----     ---     ii? -ii     i
  rnd-1_family-        143 GGTCTCNTGCCTCCTCCTNACAATGCCCA---TCATTCTNT-GCTTCTCC 188

  scaffold248|s     179564 CTTGTGTTGGATTGTGACACAACCTAGACATTTCA--------------T 179599
                           ii  ----    vvii ivv    vi i       -------------- 
  rnd-1_family-        189 TCTG----GGATGCCAATCGAACCGGGGCATTTCACTTTCAGTGGNGCCT 234

  scaffold248|s     179600 CACAAACATACCCATCATCTGCTTTCACCTGTACAAATCTTAATG---TG 179646
                            ? v?  i  ?        i  i i?   i?iv    vv  v v ---  
  rnd-1_family-        235 CNCCNACGTANCCATCATCCGCCTCNACCCNCTCAAAGGTTCAAGCCATG 284

  scaffold248|s     179647 TTG-CAAGAAC-AGCCCAAAATAT--ATACCATTGTTCACTCCTGGTTGA 179692
                            ii-    vv -   vv     ? -- v i    ? v v i  v  iv  
  rnd-1_family-        285 TCATCAAGCCCGAGCGAAAAATNTCNAGATCATTNTACTCCCCGGGCGGA 334

  scaffold248|s     179693 TATGGTCCAGGGATGCAACAG---TCCCC---CATGAT-TTCTAGACCAT 179735
                           ? ?  i   vv?  v  i   ---  ?  --- ??i  -   v vi   i
  rnd-1_family-        335 NANGGCCCATTNATCCAGCAGATNTCNCCNGTCNNAATGTTCAACGCCAC 384

  scaffold248|s     179736 CTAATGTGTGTGGCCTCATTTTTTGAAC--ATTGAAGGAGTGTGGTTATG 179783
                             v  ii-i ii   -  --vvi     --i  vvv  ?  iviii ?? 
  rnd-1_family-        385 CTCATAC-CGCAGCC-CA--GACTGAACTTGTTTTTGGNGTAAAACTNNG 430

  scaffold248|s     179784 AATAGCTGCCATGTATTGGGATTTAGAAGTCAGTCCCACTATGAATAATG 179833
                           i------?     vv?i     iiv      ?  v  ---  v  i v ?
  rnd-1_family-        431 G------NCCATGGTNCGGGATCCTGAAGTCNGTGCC---ATCAACACTN 471

  scaffold248|s     179834 AGCAGACAATCATTATATCGGTCTTGCC--TGCACC-GTTGCCAAACAAA 179880
                             ?  i  i     ii??iv   --   --  ?   -   vi   ii ? 
  rnd-1_family-        472 AGNAGGCAGTCATTGCNNTTGTC--GCCTTTGNACCTGTTCTCAAGTANA 519

  scaffold248|s     179881 GT 179882
                           i 
  rnd-1_family-        520 AT 521

Matrix = 20p43g.matrix
Kimura (with divCpGMod) = 36.57
Transitions / transversions = 1.39 (75/54)
Gap_init rate = 0.09 (47 / 499), avg. gap size = 1.77 (83 / 47)


485 27.00 6.18 4.17 scaffold248|size497523 180913 181171 (312316) rnd-5_family-3626#Unknown 1314 1577 (4746) m_b1536s001i19 82095

  scaffold248|s     180913 CCTATAGTAATATATGTCT-TCATCATTGGATATATTTT-TTGGATAT-- 180958
                               v i    i ---   -    v ?    i- i i  - i   i  --
  rnd-5_family-       1314 CCTAAAATAATGT---TCTNTCATAANTGGAC-TGTCTTGTCGGACATAA 1359

  scaffold248|s     180959 CTAGACA-AATTTTTGTCATGTCTCTAGATATTTGAAAATCAATCCATGA 181007
                             ? ii -i        ---i  i?v v  i  i ii     v?i v   
  rnd-5_family-       1360 CTNGGTATGATTTTTGT---ATCCNGATATGTTCGGGAATCATNTCCTGA 1406

  scaffold248|s     181008 TATGAATTTTTGATGTCTTTGCCATGCAAATCACAGAATACCA-GCATAT 181056
                                ?v   iv      vv   i    ii  i    ?iiv  -  - vi
  rnd-5_family-       1407 TATGANATTTCCATGTCTGGGCCGTGCAGGTCGCAGANCGACATGC-TTC 1455

  scaffold248|s     181057 AAAATGAGAGACACTCATATCATGTGTCAGAGACGAAAACATTTTAGGAG 181106
                           ? vi v ?     viv     vii        iv v i      ---   
  rnd-5_family-       1456 NACGTCANAGACAACAATATCCCATGTCAGAGGAGCAGACATTT---GAG 1502

  scaffold248|s     181107 TCGCATCACAACTGTGCA-TTTTTCATGACTTGACATTTT-GT------- 181147
                            ii  v      ivvii -      i ?   iv i  i  -  -------
  rnd-5_family-       1503 TTACAGCACAACCTGATATTTTTTCGTNACTCTATATCTTAGTTTGAGAG 1552

  scaffold248|s     181148 -GATCATTGTCATCGAATTGATGAC 181171
                           - ii   v      i          
  rnd-5_family-       1553 AGGCCATGGTCATCAAATTGATGAC 1577

Matrix = 20p43g.matrix
Kimura (with divCpGMod) = 31.71
Transitions / transversions = 1.79 (43/24)
Gap_init rate = 0.08 (20 / 258), avg. gap size = 1.35 (27 / 20)


241 0.00 8.82 0.00 scaffold248|size497523 181172 181205 (312282) C genome_1_8676#DNA (0) 267 231 m_b1536s001i20 82096

  scaffold248|s     181172 CTAGGTTGCAAATTACTGTTTT--TTACTGTC-CCAA 181205
                                                 --        -    
C genome_1_8676        267 CTAGGTTGCAAATTACTGTTTTTGTTACTGTCACCAA 231

Matrix = 20p43g.matrix
Kimura (with divCpGMod) = 0.00
Transitions / transversions = 1.00 (0/0)
Gap_init rate = 0.06 (2 / 33), avg. gap size = 1.50 (3 / 2)


258 18.39 8.97 2.41 scaffold248|size497523 181176 181253 (312234) C genome_1_4786#DNA (7) 287 205 m_b1536s001i21 82097

  scaffold248|s     181176 GTTGCAAATTACTGTTTTT----TACTGTCCCAATGTACAGTAATCAGTA 181221
                              v               ----     v    ivviv           v
C genome_1_4786        287 GTTCCAAATTACTGTTTTTATGTTACTGACCCAGACCTCAGTAATCAGTC 238

  scaffold248|s     181222 ACCAAAAAAGTAACTTACTGGTT---ACTCAGTAA 181253
                              -   v     - vi ii  i---         
C genome_1_4786        237 ACC-AAACAGTAA-TGGCCAGTCATGACTCAGTAA 205

Matrix = 20p43g.matrix
Kimura (with divCpGMod) = 21.18
Transitions / transversions = 0.75 (6/8)
Gap_init rate = 0.05 (4 / 77), avg. gap size = 2.25 (9 / 4)


1491 3.45 0.00 0.00 scaffold248|size497523 181255 181428 (312059) rnd-5_family-1698#Unknown 1 174 (391) m_b1536s001i22 82098

  scaffold248|s     181255 TTACTGAAAAAGTCTGTAAATGTGACTGTCACATGAGGCGTGACTCCTAC 181304
                                      i                                      
  rnd-5_family-          1 TTACTGAAAAAATCTGTAAATGTGACTGTCACATGAGGCGTGACTCCTAC 50

  scaffold248|s     181305 CCAACTCTTACTCATCTCTTAAGCAGTAACTTACTGTCCATTTAAGCCAA 181354
                             i    i                                          
  rnd-5_family-         51 CCGACTCCTACTCATCTCTTAAGCAGTAACTTACTGTCCATTTAAGCCAA 100

  scaffold248|s     181355 AACAGTAACCTGGTAGATTACTGTGTGATTACTGTCTGATGTGACACAAT 181404
                                                   i                         
  rnd-5_family-        101 AACAGTAACCTGGTAGATTACTGTATGATTACTGTCTGATGTGACACAAT 150

  scaffold248|s     181405 TTCATATTTTACCCATAAAACCCT 181428
                           vv              ?       
  rnd-5_family-        151 GACATATTTTACCCATNAAACCCT 174

Matrix = 20p43g.matrix
Kimura (with divCpGMod) = 3.01
Transitions / transversions = 2.00 (4/2)
Gap_init rate = 0.00 (0 / 173), avg. gap size = 0.0 (0 / 0)

3389 3.23 0.00 0.25 scaffold248|size497523 181342 181745 (311742) rnd-5_family-1698#Unknown 163 565 (0) m_b1536s001i23 82098

  scaffold248|s     181342 CCATTTAAGCCAAAACAGTAACCTGGTAGATTACTGTGTGATTACTGTCT 181391
                               ?v  v  v                         i            
  rnd-5_family-        163 CCATNAAACCCTAAACAGTAACCTGGTAGATTACTGTATGATTACTGTCT 212

  scaffold248|s     181392 GATGTGACACAATTTCATATTTTACCCATAAAACCCTTTTTCAAATGACA 181441
                                        vvv             i           v        
  rnd-5_family-        213 GATGTGACACAATGAAATATTTTACCCATGAAACCCTTTTTGAAATGACA 262

  scaffold248|s     181442 CCAACAAGAGATAAAAGGCATGCTATCTTTCTATATGATTCAGCCATCAT 181491
                                          -                                  
  rnd-5_family-        263 CCAACAAGAGATAAA-GGCATGCTATCTTTCTATATGATTCAGCCATCAT 311

  scaffold248|s     181492 AGTTGTCAGCATGTTTATGTCATGTTAGATTTAAAGAGGCTTTAAAAAAC 181541
                                                                             
  rnd-5_family-        312 AGTTGTCAGCATGTTTATGTCATGTTAGATTTAAAGAGGCTTTAAAAAAC 361

  scaffold248|s     181542 CCCAAAGTACACTATGTAAGTCCAAAATTCTTTGGGGAAAAAGCTTCTCT 181591
                                                     v                       
  rnd-5_family-        362 CCCAAAGTACACTATGTAAGTCCAAACTTCTTTGGGGAAAAAGCTTCTCT 411

  scaffold248|s     181592 ATCAAAACCGAAACAACTGCACCCATGTCCCTCTTGCTCTGAATCCTCTT 181641
                                                   i          i              
  rnd-5_family-        412 ATCAAAACCGAAACAACTGCACCCGTGTCCCTCTTACTCTGAATCCTCTT 461

  scaffold248|s     181642 CACTATCACTTCGAACATCACATAAAAGCAAACCCTTGAATGGAATCATT 181691
                                                                             
  rnd-5_family-        462 CACTATCACTTCGAACATCACATAAAAGCAAACCCTTGAATGGAATCATT 511

  scaffold248|s     181692 CTATCCTTGGGATCATACTCATCACATTCCCCCTTCTGATAAACTTTCAA 181741
                                                            i                
  rnd-5_family-        512 CTATCCTTGGGATCATACTCATCACATTCCCCCCTCTGATAAACTTTCAA 561

  scaffold248|s     181742 CGTG 181745
                               
  rnd-5_family-        562 CGTG 565

Matrix = 20p43g.matrix
Kimura (with divCpGMod) = 3.07
Transitions / transversions = 0.62 (5/8)
Gap_init rate = 0.00 (1 / 403), avg. gap size = 1.00 (1 / 1)


633 30.22 5.59 6.16 scaffold248|size497523 182006 182756 (310731) rnd-1_family-328#Unknown 628 1374 (45) m_b1536s001i24 82099

  scaffold248|s     182006 GTCCACATCTGAAAACATCAACCCGCCATATTTCTTGGAAAACTGAGCCT 182055
                              v  i  vvi    v   i?  ?     ---   ? v iv?v     v
  rnd-1_family-        628 GTCAACGTCATGAAACTTCAGNCCNCCATA---CTTNGCAGTNAGAGCCG 674

  scaffold248|s     182056 C-AAAGAGCTGACATCCACTGC--TGTTGAACCTAGTCTTCTCCCAATCC 182102
                            -iv i v  iv     v ?  -- ?  i i iv?ivi??       i  
  rnd-1_family-        675 CTGCAAACCTATCATCCCCNGCGCTNTTAAGCTGNAATNNCTCCCAACCC 724

  scaffold248|s     182103 TCACACCATGCCCTAAAAATACGAGTAATGGTTTTATCCCGTGGAAGGAT 182152
                             ii          i  ? v    i iivii ii v i  v v-------
  rnd-1_family-        725 TCGTACCATGCCCTGAANAGACGAATGGGAATCCTCTTCCTTT------- 767

  scaffold248|s     182153 ATCTCCCACACAA--TAAGCATCAACTTGCAAGTTGAAAAGTCATTATCA 182200
                           -i      v  iv-- v v   v  vi  ---  i    --  v ii  v
  rnd-1_family-        768 -CCTCCCAGACGCCTTTACCATGAAACTG---GTCGAAA--TCCTCGTCT 811

  scaffold248|s     182201 TCATACAATTTACCAGCCCTT-GAT--GCCATCTCCATT--GTTTTGCAG 182245
                                   i         i  - i --   -    v iv-- ?i ? ---
  rnd-1_family-        812 TCATACAACTTACCAGCCTTTTGGTTAGCC-TCTCGACGAAGNCTNG--- 857

  scaffold248|s     182246 ACCTCTTGTGACAGTAAGCAGCTGAAACATATGCCTGCTGCATAGTCTTG 182295
                             i   ii    v   i  v    vi ivvv  ?     v v i     ?
  rnd-1_family-        858 ACTTCTCATGACTGTAGGCTGCTGCGATTGCTGNCTGCTTCTTGGTCTTN 907

  scaffold248|s     182296 TACG-GCCCAAGGCAATTCCTCTGGCCAATCAGCTGCCTCTTGTTAGACT 182344
                            v  -?  i   vi?ii  v-   ?  ?vi vvv v       v i v  
  rnd-1_family-        908 TCCGTNCCTAAGTTNGCTCG-CTGNCCNCCCTTGTTCCTCTTGGTGGCCT 956

  scaffold248|s     182345 TCCAGTGATGCTCCGCTTCCCCAATCCCACATATCTTTGAAGTAACAATG 182394
                                  ?i       i        ?  vv iivv  v  v  vi vv  
  rnd-1_family-        957 TCCAGTGNCGCTCCGCCTCCCCAATNCCTAACGAGTTGGACGTCGCCTTG 1006

  scaffold248|s     182395 CAAGCTAATTTTCCCAAGACTTCAGTT--TTACCAAGACTGTACTTATAA 182442
                             vv i iii v  v  v  i     v-- viv ?i  --   ?  v vi
  rnd-1_family-       1007 CACCCCAGCCTGCCAAATACCTCAGTGAATGGGCNGGA--GTANTTCTTG 1054

  scaffold248|s     182443 TGCCAATCAAAAGCCTTTGCGGTGTCCTG---CTGAGCCAAATA--CCAA 182487
                                v   vii  ---?i  ???   v ---  v   -- i ?--   ?
  rnd-1_family-       1055 TGCCACTCATGGGC---NACGNNNTCCGGATTCTCAGC--AGTNATCCAN 1099

  scaffold248|s     182488 ATTTTCTCTGAGGCAAACACTCCTTGTCTGTTCCTGAAAAGT--TTAAGC 182535
                             v v ii?  vvii  v?v   i  ii iv   -- i    --   v  
  rnd-1_family-       1100 ATGTGCCTNGACTTGAAGNATCCCTGCTTAGTCC--AGAAGTCGTTATGC 1147

  scaffold248|s     182536 TCACTCCAGAACTTGTCAAGTAGCGTTGCAGATAGAGTCATTCTCTTGAA 182585
                             viv   i     i    vi i v ?  --- ------- i   i  --
  rnd-1_family-       1148 TCCTGCCAAAACTTATCAATCAACCTNGC---T-------TCCTCCTG-- 1185

  scaffold248|s     182586 AGTATC-CACCTCAGTAC------------TGGGAACAAACAGCTTTTCA 182622
                           -v v  - v    vv   ------------ i  v       v   ?ivi
  rnd-1_family-       1186 -CTCTCGCTCCTCTTTACGAAGAAAGTTGTTAGGCACAAACATCTTNCAG 1234

  scaffold248|s     182623 ATCAAACGATCAACTGCTTCATC--ATCTTGCTGG-TCTCTGTTCT---- 182665
                                v  v   vv   --  v --i    -    -  i       ----
  rnd-1_family-       1235 ATCAACCGTTCACATGC--CAACCTGTCTT-CTGGATCCCTGTTCTCTGG 1281

  scaffold248|s     182666 TCTTG--GCGTGCTCAATCACAATGGGGACAGGACATGACAAATAAGCAA 182713
                            i   --  ivivv v  ? iiii    v      viii        v? 
  rnd-1_family-       1282 TTTTGAAGCAAAAGCCATNATGGCGGGGTCAGGACTCAGCAAATAAGANA 1331

  scaffold248|s     182714 CTCTGACATAGTCAGATAACAACTTGGGCCTGTAATGCTTCCA 182756
                            v vi  ?vv    vvi     ?ivi  ii      i  i   
  rnd-1_family-       1332 CACGAACNACGTCATTCAACAANCGAGGTTTGTAATACTCCCA 1374

Matrix = 20p43g.matrix
Kimura (with divCpGMod) = 38.93
Transitions / transversions = 0.95 (104/109)
Gap_init rate = 0.08 (63 / 750), avg. gap size = 1.40 (88 / 63)


2000 25.61 3.90 3.90 scaffold248|size497523 183139 184036 (309451) C rnd-1_family-222#DNA/hAT-Tag1 (0) 898 1 m_b1536s001i25 82100

  scaffold248|s     183139 CAGGAGACGATCCGCTTG---CATAACGTAGTACTTCACCTTATCGATCC 183185
                                 ?  i    i   ---     ---             i       
C rnd-1_family-        898 CAGGAGNCGGTCCGTTTGATGCATAA---AGTACTTCACCTTGTCGATCC 852

  scaffold248|s     183186 CAGGCTCTTT-CATATCTGCAAGACGGAGAAGACGATACAGAGGATATAA 183234
                            -vv ?v   -   i  v     v  v i?          vi     i  
C rnd-1_family-        851 C-TCCNATTTGCATGTCAGCAAGCCGTAANAGACGATACACGGGATACAA 803

  scaffold248|s     183235 AGCTT-GTATGACTGA--AAAGTGGTAGTCCCAGTAAGCCTCGCTCTTGA 183281
                                - i ?-  vv --     i--       i-  ?  ---   v  -
C rnd-1_family-        802 AGCTTTGCAN-ACATACCAAAGTA--AGTCCCAA-AANCC---CTCGTG- 761

  scaffold248|s     183282 TGATAGGAAC-----AAGGAAATGGAACTCCTTCATCTCCAAGAAAACTT 183326
                           ii i    v -----v v  v vv   ? ?     ?    vi   ?i   
C rnd-1_family-        760 CAACAGGACCTCACCCACGACAGCGAANTNCTTCANCTCCCGGAANGCTT 711

  scaffold248|s     183327 TGCTAGTGATGCATTC-ACAAAGGACATCCTTCAGGCGGTACACGCGTAA 183375
                               v iv ii     -iiv    - i        v  ?vi   v v  i
C rnd-1_family-        710 TGCTCGCCACACATTCCGTCAAGG-CGTCCTTCAGCCGNAGCACCCTTAG 662

  scaffold248|s     183376 GAGTTGAATGAACTCACCACCCATCCTGCACTCCGATGGCTTGATGAAA- 183424
                           ? ii       v   v        i                i      v-
C rnd-1_family-        661 NAACTGAATGACCTCCCCACCCATTCTGCACTCCGATGGCTCGATGAACT 612

  scaffold248|s     183425 CTAATTTCTCTGCCATTGTTATGCATCTTTGAA--ACTCTGCAAAATAGG 183472
                            i  i    - i  i     i  -   i   i --v  ii  i  i- vv
C rnd-1_family-        611 CCAACTTCT-TACCGTTGTTGTG-ATCCTTGGATGCCTTCGCGAAG-ACT 565

  scaffold248|s     183473 GAGTGAGGAGCATGTCG----TTGTGCACCAAATACATTTCTTAACTGTT 183518
                               ii  v     ?  ----   ----     ?    iv ?v i  -- 
C rnd-1_family-        564 GAGTAGGGTGCATGNCGGGCGTTG----CCAAANACATCGCNGAGCT--T 521

  scaffold248|s     183519 GTGAAGAAAAAAT---GGATAATTAGTAATGCATCGAAATGAGTAAGTAG 183565
                           i -  v   i   --- iii      iv v -  ii v vi ii  -- i
C rnd-1_family-        520 AT-AACAAAGAATTGTGAGCAATTAGCCAGG-ATTAATAAAAACAA--AA 475

  scaffold248|s     183566 CATCAGAAGACTTACCGTCTTT---GCAAACTTGCAAAGAGCAAATATAA 183612
                             iv viiv  v   iii    ---       vi  ?   v vvvv   i
C rnd-1_family-        474 CACAATGGTACATACTACCTTTTTAGCAAACTGACANAGATCTTTGATAG 425

  scaffold248|s     183613 GA-GCTGCACGGTACAAACGACCAAAAATCAATGAAACAGTGTGCTCAAT 183661
                            i- vv iv v  v  v- v?    v    ivv v   i          i
C rnd-1_family-        424 GGCGAAGTCCCGTCCAC-CTNCCAATAATCGTGGCAACGGTGTGCTCAAC 376

  scaffold248|s     183662 TC--TGGTTTGAACAGTCACCTTGGGGTAGTGTTCCTCCAACAACTGTGC 183709
                             --  vv i--     v ivvii  iv    i  i i  ?   v vv  
C rnd-1_family-        375 TCCCTGCATC--ACAGTAATGGCAGGAAAGTGCTCTTTCANCAAGTCAGC 328

  scaffold248|s     183710 AGCCTTCTGAATGTTGGAGGCACCACCGAAAACAACCAAATCTATGTACT 183759
                                    i ii  ? ?i  v   i i   i    v v  iv  v--  
C rnd-1_family-        327 AGCCTTCTGGACATTNGNAGCTCCATCAAAAGCAACAACATTGATT--CT 280

  scaffold248|s     183760 G-CTTGTCCGGGTCAATCTCCTTCATGACAGGCAAGAACTTCTTTGCAAT 183808
                            -   vvvi  i       i        v?     ? v  ?   v     
C rnd-1_family-        279 GTCTTTGGTGGATCAATCTTCTTCATGAGNGGCAANATCTNCTTGGCAAT 230

  scaffold248|s     183809 GTACCAAGCATCCTTCTTCCCCCCATCGCTCATGTGCTGGGAACAATCAA 183858
                           i?    ?        i  v  v  ? vv ?      ? v vvi  i    
C rnd-1_family-        229 ANACCANGCATCCTTTTTGCCGCCNTGCCNCATGTGNTTGCTGCAGTCAA 180

  scaffold248|s     183859 CAACATCAAGCATAATACTTGGAGCATCTGGATTACTCCCCAACATATTG 183908
                            i  i     v i vv       vii  ?  ?vvi ivv v iv ii  ?
C rnd-1_family-        179 CGACGTCAAGAACACAACTTGGATTGTCNGGNGAGCCGGCAAGGACGTTN 130

  scaffold248|s     183909 ATCAGGGGGATCCTGCGGATAGTAGCTCCATCCCCAAAGATACTTATCCC 183958
                                ?  ?i ii ?vv   ?  i  ?     ?          ii ??  
C rnd-1_family-        129 ATCAGNGGNGTTTTNACGATNGTGGCNCCATCNCCAAAGATACCCANNCC 80

  scaffold248|s     183959 AAATG-TTGGA---CCGCCACCAACGAGTCTCTCCATTCCCTCTCTACGA 184004
                            ? v -  v  ---    i v   i  ----?     v  v  ii v  i
C rnd-1_family-         79 ANAAGTTTCGACATCCGCTAACAATGA----NTCCATGCCATCCTTCCGG 34

  scaffold248|s     184005 TAAGAATCATGAAT-TGAAGTCAAATACTTTCC 184036
                                ?v   i   -  v      ii v     
C rnd-1_family-         33 TAAGANGCATAAATGTGCAGTCAAGCAGTTTCC 1

Matrix = 20p43g.matrix
Kimura (with divCpGMod) = 31.00
Transitions / transversions = 1.07 (114/107)
Gap_init rate = 0.06 (52 / 897), avg. gap size = 1.35 (70 / 52)

1788 28.32 4.28 4.18 scaffold248|size497523 183140 184167 (309320) C rnd-1_family-187#DNA/hAT-Tag1 (1677) 1705 677 m_b1536s001i26 82100

  scaffold248|s     183140 AGGAGACGATCCGCTTG---CATAACGTAGTACTTCACCTTATCGATCCC 183186
                                ?  i  vii   ---     ---             i        
C rnd-1_family-       1705 AGGAGNCGGTCAATTTGATGCATAA---AGTACTTCACCTTGTCGATCCC 1659

  scaffold248|s     183187 AGGCTC----TTTCATATCTGCAAGACGGAGAAGACGATACAGAGGATAT 183232
                           ----  ----         v     v  v i?          vi     i
C rnd-1_family-       1658 ----TCCAATTTTCATATCAGCAAGCCGTAANAGACGATACACGGGATAC 1613

  scaffold248|s     183233 AAAGCTT-GTATGACTGA--AAAGTGGTAGTCCCAGTAAGCCTCGCTCTT 183279
                                  - i ?-  vv --     i--       iv ?v     iv vv
C rnd-1_family-       1612 AAAGCTTTGCAN-ACATACCAAAGTA--AGTCCCAAAANCCCTCGTGCAA 1566

  scaffold248|s     183280 GATGATAGGAACAAGGAAATGGAACTCCTTCATCTCCAAGAAAACTTTGC 183329
                           ? v  ivvv v v v  v vv   ? ?     ?    vi   ?i      
C rnd-1_family-       1565 NAGGACCTCACCCACGACAGCGAANTNCTTCANCTCCCGGAANGCTTTGC 1516

  scaffold248|s     183330 TAGTGATGCATTC-ACAAAGGACATCCTTCAGGCGGTACACGCGTAAGAG 183378
                            v iv ii     -iiv    - i        v  vvi   v v  iv i
C rnd-1_family-       1515 TCGCCACACATTCCGTCAAGG-CGTCCTTCAGCCGTAGCACCCTTAGCAA 1467

  scaffold248|s     183379 TTGAATGAACTCACCACCCATCCTGCACTCCGATGGCTTGATGAAA-CTA 183427
                           i      iv   v        i     ?          i      v- i 
C rnd-1_family-       1466 CTGAATGGCCTCCCCACCCATTCTGCANTCCGATGGCTCGATGAACTCCA 1417

  scaffold248|s     183428 ATTTCTCTGCCATTGTTATGCATCTTTGA-AACTCTGCAAAATAGGGAGT 183476
                            i    - i  i     i  vv    v  -iv  i   i  i- vv v  
C rnd-1_family-       1416 ACTTCT-TACCGTTGTTGTGATTCTTGGATGCCTTTGCGAAG-ACTGCGT 1369

  scaffold248|s     183477 GAGGAGCATGTCG----TTGTGCACCAAATACATTTCTTAACTGTTGTGA 183522
                           ii  ?     ?  ----   ----     ?    iv ?v i  -- i - 
C rnd-1_family-       1368 AGGGNGCATGNCGGGCGTTG----CCAAANACATCGCNGAGCT--TAT-A 1326

  scaffold248|s     183523 AGAAAAAAT---GGATAATTAGT---AATGCATCGAAATGAG-TA-AGTA 183564
                            v   i   --- iii      i---i  vv  vi   ii i-i - i i
C rnd-1_family-       1325 ACAAAGAATTGTGAGCAATTAGCCAGGATTAATAAAAACAAAACACAATG 1276

  scaffold248|s     183565 GCATCAGAAGACTTACCGTCTTTGCAAACTTGCAAAGAGCAAATATAA-- 183612
                            i i---- v       v i  v       vi  ?   v --- v i --
C rnd-1_family-       1275 GTAC----ATACTTACCTTTTTAGCAAACTGACANAGATC---TTTGATN 1233

  scaffold248|s     183613 GAGCT--GCACGGTACAAACGACCAAAAATCAATGAAACAGTGTGCTCAA 183660
                            i  v-- iv ?  v  v- vi    v    ivv v   i          
C rnd-1_family-       1232 GGGCGAAGTCCNGTCCAC-CTGCCAATAATCGTGGCAACGGTGTGCTCAA 1184

  scaffold248|s     183661 TTCTGGTTTG---AACAGTCACCTTGGGGTAGTGTTCCTCCAACAACTGT 183707
                           i  i---i  ---?     v ivvii  iv    i    i  i   v vv
C rnd-1_family-       1183 CTCC---CTGCATNACAGTGATGGCAGGAAAGTGCTCCTTCAGCAAGTCA 1137

  scaffold248|s     183708 GCAGCCTTCTGAATGTTGGAGGCACCACCGAAAACAACCAAATCTATGTA 183757
                                      i ii  ? vi  v   i i   i    v v  iv  viv
C rnd-1_family-       1136 GCAGCCTTCTGGACATTNGCAGCTCCATCAAAAGCAACAACATTGATTCT 1087

  scaffold248|s     183758 CTGCTTGTCCGGGTCAATCTCCTTCATGACAGGCAAGAACTTCTTTGCAA 183807
                           v vi   vvi  i       i        ??  i    v?  i  v    
C rnd-1_family-       1086 GTCTTTGAGTGGATCAATCTTCTTCATGANNGGTAAGATNTTTTTGGCAA 1037

  scaffold248|s     183808 TGTACCAAGCATCCTTCTTCCCCCCATCGCTCATGTGCTGGGAACAATCA 183857
                            i?    ?        i  v  v  i vv v      ? v vvi  i   
C rnd-1_family-       1036 TANACCANGCATCCTTTTTGCCGCCGTGCCGCATGTGNTTGCTGCAGTCA 987

  scaffold248|s     183858 ACAACATCAAGCATAATACTTGGAGCATCTGGATTACTCCCCAACATATT 183907
                             i  i     v i vv       vii i   ?vvi  ?v v iv  i  
C rnd-1_family-        986 ACGACGTCAAGGACACAACTTGGATTGTTTGGNGAGCTNGCAAGGATGTT 937

  scaffold248|s     183908 GATCAGGGGGATCCTGCGGATAGTAGCTCCATCCCCAAAGATACTTATCC 183957
                           ?    ??  ?i ii  vv   ?  i  ?     ?        vvii v? 
C rnd-1_family-        936 NATCANNGGNGTTTTGACGATNGTGGCNCCATCNCCAAAGATTGCCAGNC 887

  scaffold248|s     183958 CAAATGT-TGGA---CCGCCACCAACGAGTCTCTCCATTCCCTCTCTACG 184003
                             v v  - v  ---    i v   ?  ----?     v  v  ii vi 
C rnd-1_family-        886 CATAAGTNTCGACATCCGCTAGCAANGA----NTCCATGCCGTCCTTCTG 841

  scaffold248|s     184004 ATAAGAATCATGAATTGAA-GTCAAATACTTT-CCTGAAATTTGATAACG 184051
                           i  i ??v --   v  ?i-i    ii v  i-  v v  ii viv v v
C rnd-1_family-        840 GTAGGNNGC--GAAGTGNGCATCAAGCAGTTCGCCAGCAACCTCGGACCT 793

  scaffold248|s     184052 GGATGGCGGTTCATAA----GCACAATTGAC--ATTCTTTGACAAAAGTA 184095
                           vvv?  v  i  i  v---- vviii   ? -- vi    vi   i v -
C rnd-1_family-        792 CTTNGGAGGCTCGTACTTGTGGTTGGTTGNCCTAGCCTTTTGCAAGATT- 744

  scaffold248|s     184096 ACATGCGCTTCAACAATGGATCTTCTGCAAGAGAGAAGGGGAGGGAGTTT 184145
                           - -  ---  v  ? iv        v v v i  i     i  v    vv
C rnd-1_family-        743 -C-TG---TTGAANAGGGGATCTTCGGAATGGGAAAAGGGAAGCGAGTGA 699

  scaffold248|s     184146 GCAACCAAAAAGTGAGCAATGG 184167
                              i i i v       i    
C rnd-1_family-        698 GCAGCTAGATAGTGAGCGATGG 677

Matrix = 20p43g.matrix
Kimura (with divCpGMod) = 35.26
Transitions / transversions = 0.99 (139/140)
Gap_init rate = 0.06 (64 / 1027), avg. gap size = 1.36 (87 / 64)


4406 17.10 0.87 2.09 scaffold248|size497523 184744 185663 (307824) C rnd-1_family-2#Unknown (1673) 1092 184 m_b1536s001i27 82101

  scaffold248|s     184744 ATGGGAGAACCCACCACTCAGGTGAGCAATGGACCTGATTCTTTTTTGGG 184793
                             ? v     i     v         i                    v v
C rnd-1_family-       1092 ATNGCAGAACTCACCAGTCAGGTGAGTAATGGACCTGATTCTTTTTTTGC 1043

  scaffold248|s     184794 CAGCAGGGCTGTTTACCTGTTATTACGCGGCGACGGGGCGATTTGGGTGA 184843
                                        vvi   vv vv           vv     v v v   
C rnd-1_family-       1042 CAGCAGGGCTGTTGCTCTGAGAGGACGCGGCGACGTCGCGATGTTGTTGA 993

  scaffold248|s     184844 TTAGAAGTGGGAGGGGTGTTGGGAGGAAGGACAGGGTTAGTTGCCATGAG 184893
                             v  v             v i        i      i  i-i vv v  
C rnd-1_family-        992 TTTGATGTGGGAGGGGTGTGGAGAGGAAGGGCAGGGTCAGC-ACATTCAG 944

  scaffold248|s     184894 TTT-CAATTAAATAGTTGAAAAGGAAAAAATCAAAATGGGAGAACTCACC 184942
                              -              i   vi      -        v          
C rnd-1_family-        943 TTTTCAATTAAATAGTTGGAAATAAAAAAA-CAAAATGGCAGAACTCACC 895

  scaffold248|s     184943 ACTCAGGTGAGCAATTGGACCTGATTCTTTTTTTGGCAGCAGGGGTGTTT 184992
                            v        vi -                     v     v  v    v
C rnd-1_family-        894 AGTCAGGTGATTA-TTGGACCTGATTCTTTTTTTGCCAGCACGGCTGTTG 846

  scaffold248|s     184993 ATCTGT-TATGACGCGACGACGGGGCGATTTGGGTGATTAGAAGTGGGAG 185041
                              -  -v v      i     vv     v v v     v  v       
C rnd-1_family-        845 ATC-GTAGAGGACGCGGCGACGTCGCGATGTTGTTGATTTGATGTGGGAG 797

  scaffold248|s     185042 GGGTGTTGAG--GAAGGGCAAGGTTAGTTATGATGTGTTTCAATTAAATA 185089
                                 v   --        i   i   ii  viivv             
C rnd-1_family-        796 GGGTGTGGAGAGGAAGGGCAGGGTCAGTCGTGTCAATTTTCAATTAAATA 747

  scaffold248|s     185090 GTTGAACATGAAATAATAAAAATGGGAGAACTCACCATCCAGGTGAGCAA 185139
                                 -----     -        v           vi           
C rnd-1_family-        746 GTTGAA-----AATAA-AAAAATGGCAGAACTCACCAGTCAGGTGAGCAA 703

  scaffold248|s     185140 TGGACCTGGTTCTTTTTTTGCCAGCACGGTTGTTTATCTGT-GATGGCAT 185188
                                   i                    i        -  -  v i ii
C rnd-1_family-        702 TGGACCTGATTCTTTTTTTGCCAGCACGGCTGTTTATC-GTAGAGGACGC 654

  scaffold248|s     185189 GGCGATGGGGCGATTTGGTTCATTAGAAGTGGGAGGGGTGATGGGAGGAA 185238
                                i vv     v v   v   v  v            vv i      
C rnd-1_family-        653 GGCGACGTCGCGATGTTGTTGATTTGATGTGGGAGGGGTGTGGAGAGGAA 604

  scaffold248|s     185239 GGGCAGGGTTAGTTGCTACGAGTTTCAATTAAATAGTTGAAAATGCAAAA 185288
                                    i   vivv    v                      ----- 
C rnd-1_family-        603 GGGCAGGGTCAGTAAGGACGATTTTCAATTAAATAGTTGAAAAT-----A 559

  scaffold248|s     185289 AATCAAAATTGGAGAACTCAACATCCAGGTGAGCAATGAACCTGGTTCTT 185338
                             --     v v        v  ii            ?i     i     
C rnd-1_family-        558 AA--AAAATGGCAGAACTCACCACTCAGGTGAGCAATNGACCTGATTCTT 511

  scaffold248|s     185339 TTTTTGGCAGCACGGCTGTTTATCTTTGTTGACGCGGCGATGGGGTGATT 185388
                                 v                iv v vv        ? i vv i   v
C rnd-1_family-        510 TTTTTGCCAGCACGGCTGTTTATTGTAGAGGACGCGGCNACGTCGCGATG 461

  scaffold248|s     185389 TGGTTCAATAGAAGTGGGAGGGGTGTTGGGAGGAAGGGCAGGGTTAGTTG 185438
                            v   v v    v            iv        v        i   vi
C rnd-1_family-        460 TTGTTGATTAGATGTGGGAGGGGTGCGGGGAGGAATGGCAGGGTCAGTAA 411

  scaffold248|s     185439 CGACGATTTTCAATGAGATAGTTTTGTGCATAAAAAA--CAAAATCGCAA 185486
                           v             v i  v    v ii i       --       ivv 
C rnd-1_family-        410 GGACGATTTTCAATTAAATTGTTTAGCACGTAAAAAAACCAAAATCAGCA 361

  scaffold248|s     185487 TAACTCAACAACCAACCAGTATTTTGTGAGGGCACCAAGGATGCCGTGTT 185536
                               v            v  v     v i    ii      i    i   
C rnd-1_family-        360 TAACACAACAACCAACCTGTCTTTTGAGGGGGCGTCAAGGACGCCGCGTT 311

  scaffold248|s     185537 GCGC-CGATTAGTGGCCAGATGATGTGACAACTCGCGGCTCAAAACTTGA 185585
                            -  -    viv   vv   i    v v                   iv 
C rnd-1_family-        310 G-GCGCGATGGCTGGGAAGACGATGAGCCAACTCGCGGCTCAAAACTCCA 262

  scaffold248|s     185586 TGAACTTGCAGAGATCGAAGGGGATGAAGTTCCACTCGAGCGGAAATCCC 185635
                                 ii                   vvv   i vi             
C rnd-1_family-        261 TGAACTCACAGAGATCGAAGGGGATGACTGTCCGCGTGAGCGGAAATCCC 212

  scaffold248|s     185636 ATTGTCTTGTTTTGGTATGGGGCAATGC 185663
                                i        v             
C rnd-1_family-        211 ATTGTTTTGTTTTGTTATGGGGCAATGC 184

Matrix = 20p43g.matrix
Kimura (with divCpGMod) = 17.79
Transitions / transversions = 0.57 (56/98)
Gap_init rate = 0.03 (25 / 919), avg. gap size = 1.08 (27 / 25)


411 9.29 15.38 3.45 scaffold248|size497523 185664 185741 (307746) genome_2_6197#DNA 193 279 (177) m_b1536s001i28 82102

  scaffold248|s     185664 AAAAATGGGCGCGCGTGGCCATCTGCAGGTTGA---TTCACACTTCTCTT 185710
                                     i             ---      ---     i      i 
  genome_2_6197        193 AAAAATGGGCACGCGTGGCCATCT---GGTTGATGGTTCACGCTTCTCCT 239

  scaffold248|s     185711 CAC--GTGCGTGTGTATTAT-------GGAGATGACAGAC 185741
                              --  i  ii      i -------             
  genome_2_6197        240 CACAAGTACGCATGTATTGTATTGCAGGGAGATGACAGAC 279

Matrix = 20p43g.matrix
Kimura (with divCpGMod) = 8.88
Transitions / transversions = 1.00 (7/0)
Gap_init rate = 0.08 (6 / 77), avg. gap size = 2.50 (15 / 6)


250 25.00 2.63 0.00 scaffold248|size497523 185868 185943 (307544) C genome_1_4786#DNA (213) 81 4 m_b1536s001i29 82097

  scaffold248|s     185868 ACAGCATTACTGC--CCAAACGACAGTAATTTACTAAGTAAGCAGTAATT 185915
                               vi      i--  vivi       v     vi     v        
C genome_1_4786         81 ACAGGGTTACTGTGGCCCGTTGACAGTATTTTACAGAGTAATCAGTAATT 32

  scaffold248|s     185916 ACTCAGTAACTTGACAGTAATTTGCAAC 185943
                             vv     i vviv         v   
C genome_1_4786         31 ACGGAGTAATTACGGAGTAATTTGGAAC 4

Matrix = 20p43g.matrix
Kimura (with divCpGMod) = 26.95
Transitions / transversions = 0.58 (7/12)
Gap_init rate = 0.01 (1 / 75), avg. gap size = 2.00 (2 / 1)


343 16.98 1.82 14.29 scaffold248|size497523 185946 186055 (307432) rnd-5_family-3626#Unknown 1568 1665 (4658) m_b1536s001i30 82095

  scaffold248|s     185946 AGTTGATGACATGATGGGCATCTCAAATAAACACAAGAACGTGCCATCTG 185995
                            i        i        ? v  v   --   ii     i        i
  rnd-5_family-       1568 AATTGATGACGTGATGGGCNTGTCCAAT--ACATGAGAACATGCCATCTA 1615

  scaffold248|s     185996 GT-CCTAAA-TTTTACCACCATATGTTTGCTGTAGTTGCAATCATAACCC 186043
                             -   iv -      v  i ------    v  --    i    ---- 
  rnd-5_family-       1616 GTCCCTGCATTTTTACGACTA------TGCTCTA--TGCAGTCAT----C 1653

  scaffold248|s     186044 CAGCCTTGTCTT 186055
                              i     v  
  rnd-5_family-       1654 CAGTCTTGTGTT 1665

Matrix = 20p43g.matrix
Kimura (with divCpGMod) = 18.08
Transitions / transversions = 1.67 (10/6)
Gap_init rate = 0.15 (16 / 109), avg. gap size = 1.00 (16 / 16)


252 28.08 3.31 3.31 scaffold248|size497523 186052 186202 (307285) rnd-5_family-3626#Unknown 2278 2428 (3895) m_b1536s001i31 82103

  scaffold248|s     186052 TCTTCATCAAAACCCCACATCCATACACAATATTTTTTCATTGCAATGA- 186100
                             v  i   v  v        ivi    - iv v ?  v ? i     i-
  rnd-5_family-       2278 TCATCGTCACAAGCCCACATCTCCACAC-ACCTGTNTTAANTACAATGGT 2326

  scaffold248|s     186101 GATTTTTACTGGAACAAATGGAATGCCTTCAAATATTGAGTATCCCACCA 186150
                           v      i v   v   i ----ii v    v  v    v vv    i  
  rnd-5_family-       2327 TATTTTTGCAGGACCAAGT----CACATTCATATCTTGATTTGCCCATCA 2372

  scaffold248|s     186151 TCT---CAACTACCACCTCTT-TCCTTGCAGCCAACACATTATTCTAATA 186196
                            i ---     v     v  i-       v vv    iii   v     i
  rnd-5_family-       2373 TTTCAACAACTTCCACCGCTCATCCTTGCTGAAAACATGCTATGCTAATG 2422

  scaffold248|s     186197 GGCATT 186202
                           v  i  
  rnd-5_family-       2423 CGCGTT 2428

Matrix = 20p43g.matrix
Kimura (with divCpGMod) = 33.91
Transitions / transversions = 0.78 (18/23)
Gap_init rate = 0.05 (8 / 150), avg. gap size = 1.25 (10 / 8)


15 17.60 5.45 3.57 scaffold248|size497523 189258 189312 (304175) (TTGATGT)n#Simple_repeat 1 56 (0) m_b1536s252i0 82104

  scaffold248|s     189258 TTGATGTTTGATTCGTTTGATG-CT--TGTTTGATCTTTGTTTGATGTAG 189304
                                      - -        -i --        v    v vvv  vv 
  (TTGATGT)n#Si          1 TTGATGTTTGA-T-GTTTGATGTTTGATGTTTGATGTTTGATGTTTGATG 48

  scaffold248|s     189305 TTTGATGT 189312
                                   
  (TTGATGT)n#Si         49 TTTGATGT 56

Matrix = Unknown
Transitions / transversions = 0.14 (1/7)
Gap_init rate = 0.07 (4 / 54), avg. gap size = 1.25 (5 / 4)


15 3.10 12.12 0.00 scaffold248|size497523 195385 195417 (298070) (CCATCAG)n#Simple_repeat 1 37 (0) m_b1536s252i1 82105

  scaffold248|s     195385 CCATCA-CCAACAGCCA-C-GCC-TCAGCCATCAGCC 195417
                                 -   v      - -   -             
  (CCATCAG)n#Si          1 CCATCAGCCATCAGCCATCAGCCATCAGCCATCAGCC 37

Matrix = Unknown
Transitions / transversions = 0.00 (0/1)
Gap_init rate = 0.12 (4 / 32), avg. gap size = 1.00 (4 / 4)


16 8.72 0.00 0.00 scaffold248|size497523 201249 201273 (292214) (CAA)n#Simple_repeat 1 25 (0) m_b1536s252i2 82106

  scaffold248|s     201249 CAACAACAGCAGCAACAACAACAAC 201273
                                   i  i             
  (CAA)n#Simple          1 CAACAACAACAACAACAACAACAAC 25

Matrix = Unknown
Transitions / transversions = 1.00 (2/0)
Gap_init rate = 0.00 (0 / 24), avg. gap size = 0.0 (0 / 0)


1477 17.10 11.94 6.89 scaffold248|size497523 207030 207431 (286056) scaffold360|size312727_(dbseq-nr_717)_[58593,65069]#LTR/Gypsy 1 421 (6056) m_b1536s001i32 82107

  scaffold248|s     207030 TGACATAGGCCAAAGATCTGCCTTTTTTGTACCCCTAGGTACAAAAGTTA 207079
                                        ii   v                 i         vi  
  scaffold360|s          1 TGACATAGGCCAAGAATCAGCCTTTTTTGTACCCCTGGGTACAAAACCTA 50

  scaffold248|s     207080 AAAGGATCAT---------TCTCAGGACTCCCCAGTAAGAGAGTCCACTG 207120
                             v   v   --------- i iv v  i  ivi   vi i --------
  scaffold360|s         51 AATGGAGCATGAATCAGCCTTTTTGTACCCCTGGGTACAAAA-------- 92

  scaffold248|s     207121 CCCTTGATCCAAAAAGCAT-----GAACTCCCCAACAGAGGAGTCCACTG 207165
                           -   vi  ----ii     ----- i  -   v ii  ii        --
  scaffold360|s         93 -CCTAAAT----GGAGCATTCTCAGGAC-CCCAAGTAGGAGAGTCCAC-- 134

  scaffold248|s     207166 CCCTGCTCCTGACTGCATGGACTCTCCAACACAGAAGTCCATAGCTCCAA 207215
                           -----    i i v          i      ii     i  v i i    
  scaffold360|s        135 -----CTCCCGGCGGCATGGACTCCCCAACATGGAAGTTCAGAACCCCAA 179

  scaffold248|s     207216 ACAAGGGAACACCCTTGAG---------------------AAGGGTACAA 207244
                                i             ---------------------       ii 
  scaffold360|s        180 ACAAGAGAACACCCTTGAGGAAGATCTGAACATCTTTAAGAAGGGTATGA 229

  scaffold248|s     207245 ACATACCAATTTTTTGTAGAA-TCTACACAATGTTTGTTTGCATCGTTTG 207293
                                   - v  v       -           v i              
  scaffold360|s        230 ACATACCA-TATTGTGTAGAAGTCTACACAATGATCGTTTGCATCGTTTG 278

  scaffold248|s     207294 GATTGGAACTACATTTCCACTGCCCTTCCATCTTCGCAATTGTAGCAAAT 207343
                             i    i- i  v          i       i  i        vv    
  scaffold360|s        279 GACTGGAG-TGCAGTTCCACTGCCTTTCCATCCTCACAATTGTATAAAAT 327

  scaffold248|s     207344 ATAGCTCATAAAATCAATTCTTCGACACCTGTCAAACCTAC-----ATTT 207388
                                          i v               i  v    -----    
  scaffold360|s        328 ATAGCTCATAAAATCGAATCTTCGACACCTGTCGAAACTACCTATAATTT 377

  scaffold248|s     207389 TCCCGCTTAATATTTTTTTGGGACGAC------CGGCTC-GGTCAATGTC 207431
                            --i  v i         ----     ------      -     v i  
  scaffold360|s        378 T--TGCGTGATATTTTTT----ACGACCATTTTCGGCTCAGGTCACTATC 421

Matrix = 20p43g.matrix
Kimura (with divCpGMod) = 18.52
Transitions / transversions = 1.91 (42/22)
Gap_init rate = 0.09 (36 / 401), avg. gap size = 2.14 (77 / 36)


123 8.54 0.00 1.66 scaffold248|size497523 207670 207853 (285634) (CTGCTACTA)n#Simple_repeat 1 181 (0) c_b1536s251i0 82108

  scaffold248|s     207670 CTGCTACTACTGCTACTACTGCTACTGCTACTGCTACTGCTACTACTACT 207719
                                                   ---           i  i        
  (CTGCTACTA)n#          1 CTGCTACTACTGCTACTACTGCTA---CTACTGCTACTACTGCTACTACT 47

  scaffold248|s     207720 ACTACTACTACTACTACTACTACTACTACTACTACTACTACTACTACTAC 207769
                           i        i        i        i        i        i    
  (CTGCTACTA)n#         48 GCTACTACTGCTACTACTGCTACTACTGCTACTACTGCTACTACTGCTAC 97

  scaffold248|s     207770 TACTGCTACTGCTGCTACTGCTGCTACTGCTGCTACTGCTGCTACTGCTG 207819
                                     i        i        i        i        i   
  (CTGCTACTA)n#         98 TACTGCTACTACTGCTACTACTGCTACTACTGCTACTACTGCTACTACTG 147

  scaffold248|s     207820 CTACTGCTGCTACTACTGCTACTACTGCTACTAC 207853
                                i                            
  (CTGCTACTA)n#        148 CTACTACTGCTACTACTGCTACTACTGCTACTAC 181

Matrix = Unknown
Transitions / transversions = 1.00 (14/0)
Gap_init rate = 0.02 (3 / 183), avg. gap size = 1.00 (3 / 3)


65 24.91 3.23 1.05 scaffold248|size497523 207856 208041 (285446) (CCACTG)n#Simple_repeat 1 190 (0) m_b1536s252i3 82109

  scaffold248|s     207856 CCACTAGCTGCTGCCGCTG-C-C-GCCGCTGCCGCTACCACCG-CACTAC 207901
                                -  ii     i   - - -   i     i  i    i -    i 
  (CCACTG)n#Sim          1 CCACT-GCCACTGCCACTGCCACTGCCACTGCCACTGCCACTGCCACTGC 49

  scaffold248|s     207902 TACCACTACCGCCACTGCTACCGCTACCGCCACTACCACTGCCACCGCCA 207951
                           i  ii i  i        i  i  i  i      i          i    
  (CCACTG)n#Sim         50 CACTGCCACTGCCACTGCCACTGCCACTGCCACTGCCACTGCCACTGCCA 99

  scaffold248|s     207952 CTGCCACCGCTACTGCTACTGCTACTGCCACCGCAAC-GCCACCGCCAC- 207999
                                  i  i     i     i        i  v  -     i     -
  (CCACTG)n#Sim        100 CTGCCACTGCCACTGCCACTGCCACTGCCACTGCCACTGCCACTGCCACT 149

  scaffold248|s     208000 GCCGCTGCTGCTGCTGCCGCCGCCGCCGCTGCGCGCTGCCAC 208041
                              i    ii    ii i   i i   i    - i       
  (CCACTG)n#Sim        150 GCCACTGCCACTGCCACTGCCACTGCCACTGC-CACTGCCAC 190

Matrix = Unknown
Transitions / transversions = 35.00 (35/1)
Gap_init rate = 0.04 (8 / 185), avg. gap size = 1.00 (8 / 8)

38 38.64 0.55 2.81 scaffold248|size497523 207862 208043 (285444) (GCC)n#Simple_repeat 1 178 (0) m_b1536s252i4 82109

  scaffold248|s     207862 GCTGCTGCCGCTGCCGCCGCTGCCGCTACCACCGCACTACTACCACTACC 207911
                             i  i     i        i     ii  i    - -i ii  i ii  
  (GCC)n#Simple          1 GCCGCCGCCGCCGCCGCCGCCGCCGCCGCCGCCGC-C-GCCGCCGCCGCC 48

  scaffold248|s     207912 GCCACTGCTACCGCTACCGCCACTACCACTGCCACCGCCACTGCCACCGC 207961
                              i i  ii    ii     i ii  i i   i     i i   i    
  (GCC)n#Simple         49 GCCGCCGCCGCCGCCGCCGCCGCCGCCGCCGCCGCCGCCGCCGCCGCCGC 98

  scaffold248|s     207962 TACTGCTACTGCTACTGCCACCGCAACGCCACCGCC-ACGCCGCTGCTGC 208010
                           ii i  ii i  ii i   i    --    i     -v      i  i  
  (GCC)n#Simple         99 CGCCGCCGCCGCCGCCGCCGCCGC--CGCCGCCGCCGCCGCCGCCGCCGC 146

  scaffold248|s     208011 TGCTGCCGCCGCCGCCGCTGCGCGCTGCCACCG 208043
                           i  i              i  -   i   i   
  (GCC)n#Simple        147 CGCCGCCGCCGCCGCCGCCGC-CGCCGCCGCCG 178

Matrix = Unknown
Transitions / transversions = 46.00 (46/1)
Gap_init rate = 0.03 (6 / 181), avg. gap size = 1.00 (6 / 6)


178 1.80 0.00 0.59 scaffold248|size497523 208044 208214 (285273) (CTA)n#Simple_repeat 1 170 (0) c_b1536s251i1 82110

  scaffold248|s     208044 CTACCACTACTACCTACTACCACTACTACTACTACTACTACTACTACTAC 208093
                               i       -       i                             
  (CTA)n#Simple          1 CTACTACTACTA-CTACTACTACTACTACTACTACTACTACTACTACTAC 49

  scaffold248|s     208094 TACTACTACTACTACTACTACTACTACTACTACTACTACTACTACTACTA 208143
                                                                             
  (CTA)n#Simple         50 TACTACTACTACTACTACTACTACTACTACTACTACTACTACTACTACTA 99

  scaffold248|s     208144 CTACTACTACTACTACTACTACTACTACTACTACTACTACTACTACTACT 208193
                                                                             
  (CTA)n#Simple        100 CTACTACTACTACTACTACTACTACTACTACTACTACTACTACTACTACT 149

  scaffold248|s     208194 ACTACTACTACAACTACTACT 208214
                                      v         
  (CTA)n#Simple        150 ACTACTACTACTACTACTACT 170

Matrix = Unknown
Transitions / transversions = 2.00 (2/1)
Gap_init rate = 0.01 (1 / 170), avg. gap size = 1.00 (1 / 1)


2036 14.97 0.83 1.68 scaffold248|size497523 208217 208576 (284911) C rnd-1_family-542#Unknown (150) 357 1 m_b1536s001i33 82111

  scaffold248|s     208217 CATGTACTTTTAATAATGACCGGATTAGTGACAGACTAGAAACACAGTGC 208266
                                 i     v  i    i   i       v                 
C rnd-1_family-        357 CATGTATTTTTACTAGTGACTGGACTAGTGACTGACTAGAAACACAGTGC 308

  scaffold248|s     208267 TGTGGTTATCTTATGAAAGATTTTTTGTG--CTAACATATCCTATAGTAT 208314
                             v      v               ?v  --      i  i      i v
C rnd-1_family-        307 TGGGGTTATGTTATGAAAGATTTTTNTTGGTCTAACACATTCTATAGCAA 258

  scaffold248|s     208315 TTTTGAATTTGTAGATAGACTGATGTCATTAATATTGTGGATGTTTGCCT 208364
                                   v       vv     ii        i  i     v v     
C rnd-1_family-        257 TTTTGAATGTGTAGATTTACTGACATCATTAATGTTATGGATCTGTGCCT 208

  scaffold248|s     208365 TGTTTTCTGTAGTTACTTGAGTGTTGTTGTGGTTTCCGATTCATTTTTTT 208414
                                i    i    i     i             iii v v       v
C rnd-1_family-        207 TGTTTCCTGTGGTTATTTGAGCGTTGTTGTGGTTTTTAAGTGATTTTTTG 158

  scaffold248|s     208415 CTGTTTTCAGCAT-AATTACCCCCTAAAACACAAATGTGGTCATGTGTAT 208463
                                        -            v    iiv  i       ? i  i
C rnd-1_family-        157 CTGTTTTCAGCATAAATTACCCCCTATAACATGTATATGGTCATNTATAC 108

  scaffold248|s     208464 CCTTCCAGACAACAAAAGCACATGGAAATGGAAGGTGGATTGTTCTGGAT 208513
                                i               ------       v     i     v   
C rnd-1_family-        107 CCTTCTAGACAACAAAAGCAC------ATGGAAGCTGGATCGTTCTTGAT 64

  scaffold248|s     208514 GCACTCACAATGTCTGAAGTTTTTACCTTGTTGAAGAACAGATTATGCTT 208563
                            i vv       v                  ii       v         
C rnd-1_family-         63 GTAGGCACAATGACTGAAGTTTTTACCTTGTCAAAGAACATATTATGCTT 14

  scaffold248|s     208564 GGGTAGCAAGGTT 208576
                           v  i ?i      
C rnd-1_family-         13 TGGCANTAAGGTT 1

Matrix = 20p43g.matrix
Kimura (with divCpGMod) = 16.33
Transitions / transversions = 1.30 (30/23)
Gap_init rate = 0.02 (8 / 359), avg. gap size = 1.12 (9 / 8)

736 14.29 5.56 0.00 scaffold248|size497523 208504 208629 (284858) C rnd-1_family-947#Unknown (0) 133 1 m_b1536s001i34 82111

  scaffold248|s     208504 TGTTCTGGATGCACTCACAATGTCTGAAGTTTTTACCTTGTTGAAGAACA 208553
                                 v    i vv       v    ?             ii       
C rnd-1_family-        133 TGTTCTTGATGTAGGCACAATGACTGANGTTTTTACCTTGTCAAAGAACA 84

  scaffold248|s     208554 GATTATGCTTGGGTAGCAAGGTTTCTATAAGCTTCTCTGCCAAACTGAGC 208603
                           v         v  i vi                 i         ii  i 
C rnd-1_family-         83 TATTATGCTTTGGCACTAAGGTTTCTATAAGCTTTTCTGCCAAATCGAAC 34

  scaffold248|s     208604 AAGGAGC-------AATGGTAGTCAATATTTAT 208629
                                  -------i         v        
C rnd-1_family-         33 AAGGAGCGATGGTAGATGGTAGTCTATATTTAT 1

Matrix = 20p43g.matrix
Kimura (with divCpGMod) = 15.18
Transitions / transversions = 1.25 (10/8)
Gap_init rate = 0.01 (1 / 125), avg. gap size = 7.00 (7 / 1)


590 15.00 2.00 0.00 scaffold248|size497523 208616 208715 (284772) C rnd-1_family-887#Unknown (0) 337 236 m_b1536s001i35 82112

  scaffold248|s     208616 TAGTCAATATTTATGGAGCACCTTATGATGCTCCCCTGATGGCATATGAA 208665
                               vv        i  v        ? v  i      iii i i     
C rnd-1_family-        337 TAGTATATATTTATAGACCACCTTATNAAGCCCCCCTGGCAGTACATGAA 288

  scaffold248|s     208666 CCC--TGAGGGTCTACAAATGTTTTTGTGGAATGCAGTAGAGTCTTTGAA 208713
                              --i           v                     v         v
C rnd-1_family-        287 CCCGCCGAGGGTCTACACATGTTTTTGTGGAATGCAGTACAGTCTTTGAC 238

  scaffold248|s     208714 TT 208715
                             
C rnd-1_family-        237 TT 236

Matrix = 20p43g.matrix
Kimura (with divCpGMod) = 15.86
Transitions / transversions = 1.14 (8/7)
Gap_init rate = 0.01 (1 / 99), avg. gap size = 2.00 (2 / 1)


2026 10.22 1.96 11.23 scaffold248|size497523 208712 209119 (284368) C rnd-1_family-292#Unknown (344) 379 6 m_b1536s001i36 82113

  scaffold248|s     208712 AATTATGTTGCATATTCAGAGTTTTGTTTTGTATTGTATTCAATGACTAG 208761
                                         i       v       --   ?  v ---  i    
C rnd-1_family-        379 AATTATGTTGCATACTCAGAGTGTTGTTTT--ATTNTAAT---TGGCTAG 335

  scaffold248|s     208762 CAACTTAATGCATATTATCTTGGCTGACTGTA---TAATTTCAGATGTAT 208808
                                    v                 i    ---     i    i i  
C rnd-1_family-        334 CAACTTAATTCATATTATCTTGGCTGATTGTAGAATAATTCCAGACGCAT 285

  scaffold248|s     208809 GTTCATTTACTTGATGTTTAAACTTTGCA-CACCGAAGTCATCCACAGCT 208857
                                ?       v    i          -    i               
C rnd-1_family-        284 GTTCANTTACTTGCTGTTCAAACTTTGCAACACCAAAGTCATCCACAGCT 235

  scaffold248|s     208858 GATCGTTTCAGTTTGACAAAGGTTACAACAGAAACAAATACTGCTATACC 208907
                               i       ?   i?                    i ?       i 
C rnd-1_family-        234 GATCATTTCAGTNTGATNAAGGTTACAACAGAAACAAACANTGCTATATC 185

  scaffold248|s     208908 AAAA-CATAAACGAATAAACTGTTCTCTCAATTAAATTCTATTTTATCAA 208956
                               -      --- i     -----------  ----  v         
C rnd-1_family-        184 AAAAGCATAAA---ACAAACT-----------TA----CTCTTTTATCAA 153

  scaffold248|s     208957 GGGAA-TCGTTCACAATATCCC-ATGAAATTGTTTTGTGGT-GTTTGACA 209003
                             i  - i         v    -                 i-  v     
C rnd-1_family-        152 GGAAAATTGTTCACAATTTCCCTATGAAATTGTTTTGTGGCAGTGTGACA 103

  scaffold248|s     209004 ATGAAATGACCACGAAAGAGTGGAAATTCCATGCCAAATATGTTGACTGG 209053
                                   i   i  ------------------- i         ii  i
C rnd-1_family-        102 ATGAAATGGCCATGA-------------------CGAATATGTTGGTTGA 72

  scaffold248|s     209054 AATGGCACACAGCCTAGATACAATTATTTTGAAGTCTCAAACTAAAAATT 209103
                                          i  i i?             i     i       v
C rnd-1_family-         71 AATGGCACACAGCCTGGACATNATTATTTTGAAGTTTCAAATTAAAAATA 22

  scaffold248|s     209104 GTGCTACAATACTGGA 209119
                              ?   i   v    
C rnd-1_family-         21 GTGNTACGATAGTGGA 6

Matrix = 20p43g.matrix
Kimura (with divCpGMod) = 10.36
Transitions / transversions = 3.11 (28/9)
Gap_init rate = 0.12 (48 / 407), avg. gap size = 1.04 (50 / 48)


1705 14.43 4.55 0.94 scaffold248|size497523 209142 209449 (284038) C rnd-1_family-926#Unknown (14) 450 132 m_b1536s001i37 82114

  scaffold248|s     209142 ATTCTAATGACTGAATTGCACACATGTTGATTGCCAGGTTTTGA-----C 209186
                                            v       v  v    ?         i----- 
C rnd-1_family-        450 ATTCTAATGACTGAATTTCACACATCTTTATTGNCAGGTTTTGGACAGTC 401

  scaffold248|s     209187 TTCA----GCATATGAGCATTTTTGCCATTTCAAGCAAAAAGTCGACTGG 209232
                           v   ----?      i           i   v?        i i   ivi
C rnd-1_family-        400 ATCATGTANCATATGGGCATTTTTGCCGTTTGNAGCAAAAAATTGACCCA 351

  scaffold248|s     209233 CGACACTTATTGGTTGAATTGATCCTTCTGG-CATCACCTTTAACATTTT 209281
                            i           i iv  iv i     i? -  v  vv---    ii  
C rnd-1_family-        350 CAACACTTATTGGCTATATCTACCCTTCCNGACAACAAA---AACACCTT 304

  scaffold248|s     209282 AGATATTGATCATTTTGATGCACTCTCAATGGCTGAACTG----CCTTGT 209327
                           i  v  v                  i     i        ----  ?   
C rnd-1_family-        303 GGAGATGGATCATTTTGATGCACTCCCAATGACTGAACTGTGTACCNTGT 254

  scaffold248|s     209328 TTTGATTGAAAGGGACAATGGTCCATAAGAGACACATCATGTGTAGTTGT 209377
                                          v       v i             i     i    
C rnd-1_family-        253 TTTGATTGAAAGGGAAAATGGTCGACAAGAGACACATCACGTGTAATTGT 204

  scaffold248|s     209378 ACTTGATGCTAAAGTATTACACTGCATGTACACTTCAAAATTATGTAGCA 209427
                            i          v    i            v                   
C rnd-1_family-        203 ATTTGATGCTAACGTATCACACTGCATGTAGACTTCAAAATTATGTAGCA 154

  scaffold248|s     209428 ACTAAATGATGGTAGATTAATT 209449
                              v     vv  i        
C rnd-1_family-        153 ACTCAATGAGTGTGGATTAATT 132

Matrix = 20p43g.matrix
Kimura (with divCpGMod) = 15.66
Transitions / transversions = 1.20 (24/20)
Gap_init rate = 0.02 (7 / 307), avg. gap size = 2.43 (17 / 7)


684 13.20 0.74 4.62 scaffold248|size497523 209539 209673 (283814) C rnd-1_family-926#Unknown (334) 130 1 m_b1536s001i38 82114

  scaffold248|s     209539 ATTGCATTTCACCAAAACAAAATCTGTAGCCAGTTATATATAATAACAAA 209588
                              i       i       ---        i       ii        ? 
C rnd-1_family-        130 ATTACATTTCATCAAAACA---TCTGTAGCTAGTTATACGTAATAACANA 84

  scaffold248|s     209589 ATTGGTCAAATGATAGTAATAAAAAGTTAGGTGTGGCCCTGATCCTCTTA 209638
                           -     ii          -     -     i      vv   v  iiv  
C rnd-1_family-         83 -TTGGTTGAATGATAGTA-TAAAA-GTTAGATGTGGCAGTGAGCCCTGTA 37

  scaffold248|s     209639 ATGCCTTAAAATTTGATATGGAGTAGTC-GAAGTTG 209673
                           v   v                 i     -       
C rnd-1_family-         36 CTGCATTAAAATTTGATATGGAATAGTCAGAAGTTG 1

Matrix = 20p43g.matrix
Kimura (with divCpGMod) = 13.81
Transitions / transversions = 1.83 (11/6)
Gap_init rate = 0.05 (7 / 134), avg. gap size = 1.00 (7 / 7)


4391 12.30 4.01 5.04 scaffold248|size497523 209677 210498 (282989) rnd-5_family-819#Unknown 1 814 (166) m_b1536s001i39 82115

  scaffold248|s     209677 CAAACAATAATTTT-GTCAGATCAATATCTCATTGTTTAATATGTCTACC 209725
                                    v    -               vi         i ii     
  rnd-5_family-          1 CAAACAATACTTTTTGTCAGATCAATATCTGGTTGTTTAATGTACCTACC 50

  scaffold248|s     209726 TGTCAAAA-TATAAAACTCCATCTCATGCAAAACCACAACCGATAAAATA 209774
                                   -       i           v v         i      i  
  rnd-5_family-         51 TGTCAAAAATATAAAATTCCATCTCATGGACAACCACAACTGATAAAGTA 100

  scaffold248|s     209775 ATTTTGATTATGGTGAGGACTGGATAAAATA----TGTTGTG-TCTGTGA 209819
                                     v  ii         iv   i ----    i i-  vv   
  rnd-5_family-        101 ATTTTGATTAAGGCAAGGACTGGACCAAACAATTCTGTTATAATCATTGA 150

  scaffold248|s     209820 ATTCTTCAATAGTTATTTGTAAATTATGTTCAAATATCCCCAGACGCTTG 209869
                           v v i --   v          v    v                v     
  rnd-5_family-        151 TTACCT--ATATTTATTTGTAACTTATTTTCAAATATCCCCAGAAGCTTG 198

  scaffold248|s     209870 CTGTCAACACCTCACAGTGA-------------TTACAGAATTAATGCCA 209906
                                  v         i  -------------                 
  rnd-5_family-        199 CTGTCAAAACCTCACAGCGAAAAGATGAATTGGTTACAGAATTAATGCCA 248

  scaffold248|s     209907 GATATGAACATCTCGTTTGTGTTTTA-CTAGTGCCATCATGTTTGGTTGT 209955
                                         v     v     -  ii  iii            vi
  rnd-5_family-        249 GATATGAACATCTCCTTTGTTTTTTAACTGATGTTGTCATGTTTGGTTCC 298

  scaffold248|s     209956 GAACTGCCACACTAACTAACATTGAAGTGTCACTGATGGTGACAACATGA 210005
                                v                -                 v   ii    
  rnd-5_family-        299 GAACTTCCACACTAACTAACAT-GAAGTGTCACTGATGGTCACAGTATGA 347

  scaffold248|s     210006 CAAAGTAGACTTTTTGGTACAACATAGTAAGTAACCATCAACATATACTT 210055
                               i    i  i   -        v   v  ivi      i  i ----
  rnd-5_family-        348 CAAAATAGATTTCTTG-TACAACATTGTATGTGTTCATCAATATGT---- 392

  scaffold248|s     210056 AGTGCTTCAATATCTAATGCATCATCCTGTACTGCT---ACCTTGTTCAT 210102
                           ----------------------              ---           
  rnd-5_family-        393 ----------------------CATCCTGTACTGCTCTTACCTTGTTCAT 420

  scaffold248|s     210103 TGTCATGACCTAGCATGGAAATAATTGACAATTATAACTGTTACAGGAAT 210152
                                     i          v v v     v       i         i
  rnd-5_family-        421 TGTCATGACCCAGCATGGAAAGACTAGACAAATATAACTATTACAGGAAC 470

  scaffold248|s     210153 TCTTGATGGAATTCAATGTGAAAGTTGAGAACAATGAATTGAAATTATTT 210202
                            i  v             i          v                    
  rnd-5_family-        471 TTTTTATGGAATTCAATGCGAAAGTTGAGTACAATGAATTGAAATTATTT 520

  scaffold248|s     210203 TGAACCAGTCCTAATGTACAACCAATTTGAGCAAATTATGCTCATAAACA 210252
                                 i  v i      vv      v         v             
  rnd-5_family-        521 TGAACCGGTACCAATGTAACACCAATGTGAGCAAATGATGCTCATAAACA 570

  scaffold248|s     210253 GTTGGGTATGGCAGTGAAAGGGCTCCTACATTTGAATTTGACATGGGCCA 210302
                                              v    v                         
  rnd-5_family-        571 GTTGGGTATGGCAGTGAAACGGCTACTACATTTGAATTTGACATGGGCCA 620

  scaffold248|s     210303 GCCGGTACAACATATTGCAATACCACATAGCATAGCAGATAAATTAGTTT 210352
                            ii    vi      v        v  ------             i   
  rnd-5_family-        621 GTTGGTAGGACATATAGCAATACCTCA------AGCAGATAAATTAATTT 664

  scaffold248|s     210353 CATTTGATGTACATACC-----TATTCA---CTCAAAACCACACTAGACC 210394
                                            -----      --- i v         iv  i 
  rnd-5_family-        665 CATTTGATGTACATACCTAACTTATTCATGTCCCCAAACCACACCTGATC 714

  scaffold248|s     210395 ATTTCTTTTTTGATCAGGGTGACTATAGTCACAAATCCTGCATTCAAAAC 210444
                                -v                i i          v     v       
  rnd-5_family-        715 ATTTC-ATTTTGATCAGGGTGACCACAGTCACAAATACTGCAATCAAAAC 763

  scaffold248|s     210445 ACAAGTATACTAATGCA-TTATTACAATTGATATTGTGCCATTTTATTAT 210493
                           vi  ---- i       -                 i  i   ?       
  rnd-5_family-        764 TTAA----ATTAATGCATTTATTACAATTGATATTATGTCATNTTATTAT 809

  scaffold248|s     210494 TAGTT 210498
                            v   
  rnd-5_family-        810 TCGTT 814

Matrix = 20p43g.matrix
Kimura (with divCpGMod) = 12.94
Transitions / transversions = 1.09 (50/46)
Gap_init rate = 0.06 (51 / 821), avg. gap size = 1.45 (74 / 51)


564 30.56 10.40 3.32 scaffold248|size497523 210504 210926 (282561) rnd-1_family-411#Unknown 144 595 (316) m_b1536s001i40 82116

  scaffold248|s     210504 TTGATTGTTGTGTCTCCTAC-ACATAAACAAGAACATGCAGGAGAAATAG 210552
                                    i    iv  ii-iv       v  i   v  v     ivii
  rnd-1_family-        144 TTGATTGTTATGTCCACTGTTGAATAAACACGAGCATCCATGAGAAGGGA 193

  scaffold248|s     210553 GTTGGGCTCTAATCGAAAAATA-TGAAATGTATTGGTTCATAACATGCAA 210601
                               i ---     i i     -     vi  --ii     v-  -   i
  rnd-1_family-        194 GTTGAG---TAATCAAGAAATAATGAAAAATA--AATTCATT-CA-GCAG 236

  scaffold248|s     210602 AAATCAACAATCAACAATTATTCTCATTTTCTTACC--------AGAGTT 210643
                            vi-           v   i -v      v      --------   i  
  rnd-1_family-        237 ACG-CAACAATCAACTATTGT-ATCATTTGCTTACCTTTGTTTGAGAATT 284

  scaffold248|s     210644 -------TTT---------GCAATTCTTTGAAGATAAACACATTAGGGTT 210677
                           -------   ---------i    v  i  ii  iivi v i v v  --
  rnd-1_family-        285 GTGTTGGTTTCAAACATCCACAATGCTCTGGGGACGTGCTCGTGATGG-- 332

  scaffold248|s     210678 GTGGGGTAT--GCAAGGAAGAAC-GGTGGCATACAAGGCATTGC-ACCAC 210723
                           ii   vi  -- v    vvi  i-  v   ii  i vv i i i-  vi 
  rnd-1_family-        333 ACGGGCCATCAGAAAGGTCAAATTGGAGGCGCACGATCCGTCGTGACGGC 382

  scaffold248|s     210724 CAAGTTATTTGAATTCAAAAAAATTTGCCCAAGGGACAATTCTTGATGAA 210773
                           ii i  ii   ?    ii       vi   viv       vi     vv 
  rnd-1_family-        383 TGAATTGCTTGNATTCGGAAAAATTGACCCTGTGGACAATATTTGATCCA 432

  scaffold248|s     210774 TTGAAAACAGTGCGGCAAGTTCTTGTTGCCCTGTCACATGCGTGAGGTTA 210823
                           vvvi i    --  iii        ii-   i   i   v  i v    v
  rnd-1_family-        433 GACGAGACAG--CGATGAGTTCTTGCC-CCCCGTCGCATTCGCGTGGTTT 479

  scaffold248|s     210824 GGGAGTGTTGGGCAATGAAAT-TTGGGTGGTTTGGATGGGTGTAAGAGA- 210871
                           i  i      v  ii-     - i        vi  i   i ii  i i-
  rnd-1_family-        480 AGGGGTGTTGTGCGG-GAAATGTCGGGTGGTTGAGACGGGCGCGAGGGGC 528

  scaffold248|s     210872 GAATAAACAA-GA--------AATTCATTGCTTTCTT-ATCAATTTTCAT 210911
                             iv  i i -  --------       ii  i i i- v ii v     
  rnd-1_family-        529 GAGGAAGCGATGAATTTGACGAATTCATCACTCTTTCGAGCGGTGTTCAT 578

  scaffold248|s     210912 TGTTGTTGT--ATTTTT 210926
                           v     i  --      
  rnd-1_family-        579 GGTTGTCGTCGATTTTT 595

Matrix = 20p43g.matrix
Kimura (with divCpGMod) = 32.34
Transitions / transversions = 1.91 (82/43)
Gap_init rate = 0.07 (29 / 422), avg. gap size = 2.03 (59 / 29)


586 23.04 3.35 2.37 scaffold248|size497523 210929 211131 (282356) C scaffold171|size496807_(dbseq-nr_295)_[215868,222163]#LTR/Gypsy (5898) 398 194 m_b1536s001i41 82117

  scaffold248|s     210929 AATGACCTAAGCTGTTTGGAGGTAAAAA--AATAAATATTGCTTTTGTAG 210976
                            i          i               -- v      iiiv   i    
C scaffold171|s        398 AGTGACCTAAGCCGTTTGGAGGTAAAAAATACTAAATACCAATTTCGTAG 349

  scaffold248|s     210977 ATAAGATGGGGTACA-ACTTGTTGGTGATGGGAATTAGTGAGCTATTTGT 211025
                               - v v v  i - i      i      v    v       vv ii 
C scaffold171|s        348 ATAA-AGGTGTTATAGATTTGTTGATGATGGTAATTTGTGAGCTCATCAT 300

  scaffold248|s     211026 TTATTGTTCATAATCAACAAAATAGGATAAAGATTGC-ATTC-ATGCCAA 211073
                              v    i i  vv      vv     -ii   vv -  v -  v  --
C scaffold171|s        299 TTAGTGTTTACAAAGAACAAATGAGGAT-GGGATGTCAATACAATCCC-- 253

  scaffold248|s     211074 AACAAAACAA-ATGGATTTTGTGTAGG-TTATATGCAATCCTGGTATGGT 211121
                              i   i  -  -    i        -  v  ii  i i        v 
C scaffold171|s        252 AACGAAATAATAT-GATTCTGTGTAGGTTTCTACACAGTTCTGGTATGTT 204

  scaffold248|s     211122 TGTACTCATT 211131
                            ii  i  vv
C scaffold171|s        203 TACACCCAGG 194

Matrix = 20p43g.matrix
Kimura (with divCpGMod) = 25.99
Transitions / transversions = 1.14 (25/22)
Gap_init rate = 0.05 (11 / 202), avg. gap size = 1.09 (12 / 11)


79 0.00 5.88 0.00 scaffold248|size497523 211132 211216 (282271) (TG)n#Simple_repeat 1 90 (0) c_b1536s251i2 82118

  scaffold248|s     211132 TGTGTGT-TGTGTGTGT-TGTGTGTGTGT-TGTGTGTGT-TGTGTGTGTG 211177
                                  -         -           -         -          
  (TG)n#Simple_          1 TGTGTGTGTGTGTGTGTGTGTGTGTGTGTGTGTGTGTGTGTGTGTGTGTG 50

  scaffold248|s     211178 TGTGTGTGT-TGTGTGTGTGTGTGTGTGTGTGTGTGTGTG 211216
                                    -                              
  (TG)n#Simple_         51 TGTGTGTGTGTGTGTGTGTGTGTGTGTGTGTGTGTGTGTG 90

Matrix = Unknown
Transitions / transversions = 1.00 (0/0)
Gap_init rate = 0.06 (5 / 84), avg. gap size = 1.00 (5 / 5)


1697 2.56 7.23 0.40 scaffold248|size497523 211217 211451 (282036) C rnd-1_family-850#LINE/CRE-II (0) 251 1 m_b1536s001i42 82119

  scaffold248|s     211217 AACATTG-GTACCA-TATTATTCTAC-ACATCTAAGATGATATACAGAGA 211263
                                 i-     i-           -                       
C rnd-1_family-        251 AACATTAAGTACCGCTATTATTCTACTACATCTAAGATGATATACAGAGA 202

  scaffold248|s     211264 CCAGCCATTGATCTCTCATCTGAAAG--CCCTCCTCCTATCCCAGTCTGC 211311
                                                     --   ii                 
C rnd-1_family-        201 CCAGCCATTGATCTCTCATCTGAAAGTTCCCCTCTCCTATCCCAGTCTGC 152

  scaffold248|s     211312 ATGGCTCAGC--ACCACTGCGTGGCAATGCCATTT-GATTGGTTCATGAT 211358
                                     --         -             -              
C rnd-1_family-        151 ATGGCTCAGCCAACCACTGCG-GGCAATGCCATTTGGATTGGTTCATGAT 103

  scaffold248|s     211359 --TGTCAGATCTGGTGGGCACAAGTGGTACCTGTTA--TTCTTCTGG-GT 211403
                           --                                  -- i       -  
C rnd-1_family-        102 TGTGTCAGATCTGGTGGGCACAAGTGGTACCTGTTAGCTCCTTCTGGAGT 53

  scaffold248|s     211404 GATTTCATATGGATCTATTGCTGCTG---CTCTGAGCGGAATGT-GGAGC 211449
                                                ?    ---   v           -     
C rnd-1_family-         52 GATTTCATATGGATCTATTGCNGCTGCTACTCGGAGCGGAATGTGGGAGC 3

  scaffold248|s     211450 AG 211451
                             
C rnd-1_family-          2 AG 1

Matrix = 20p43g.matrix
Kimura (with divCpGMod) = 2.23
Transitions / transversions = 5.00 (5/1)
Gap_init rate = 0.05 (12 / 234), avg. gap size = 1.50 (18 / 12)


3723 8.41 7.53 0.63 scaffold248|size497523 212699 213296 (280191) C rnd-1_family-941#LINE/CRE-II (0) 1687 1049 m_b1536s001i43 82120

  scaffold248|s     212699 CCACCAACGTATCGTTGTCCCCTACCTCAC---ACCGGCAGTCCAGCCGC 212745
                                      ?  i       v  ii   ---                 
C rnd-1_family-       1687 CCACCAACGTANCGCTGTCCCCGACTCCACCTNACCGGCAGTCCAGCCGC 1638

  scaffold248|s     212746 GCCCAGGATGGCTTTGGCAT-TGCTTTCCATGCGCTTGGGACAGATGGCC 212794
                            i   ?      i      v-         i                   
C rnd-1_family-       1637 GTCCANGATGGCCTTGGCAGGTGCTTTCCACGCGCTTGGGACAGATGGCC 1588

  scaffold248|s     212795 CAAGATTTGGCTGGTGCAGGGAAGTACCCAATGCTGGGACCCCTTGCACA 212844
                                i           ?           ? i      i   i i  i  
C rnd-1_family-       1587 CAAGACTTGGCTGGTGCNGGGAAGTACCCNACGCTGGGGCCCTTCGCGCA 1538

  scaffold248|s     212845 CAGCCTGTTGAAA-GACTTGCCACT------GCTCTCCCATAGATGGAGA 212887
                                  i     -           ------                   
C rnd-1_family-       1537 CAGCCTGCTGAAAAGACTTGCCACTTGAGAGGCTCTCCCATAGATGGAGA 1488

  scaffold248|s     212888 A-----TG--ATACCAGGGCTGGCTGGAGGTCCCAGAATTGTCGGGA--- 212927
                            -----i --             ----   v   vvii   v v i?---
C rnd-1_family-       1487 AGTCGTCGGCATACCAGGGCTGG----AGGACCCCTGGTTGGCCGANTCT 1442

  scaffold248|s     212928 -GT--GTCCTC------GCTGAGAAGTGACACC----AGAGTATCATGCC 212964
                           -  --      ------  i   v         ----             
C rnd-1_family-       1441 CGTAGGTCCTCNGCTAGGCCGAGCAGTGACACCCCGTAGAGTATCATGCC 1392

  scaffold248|s     212965 CAATGGGCAACCTTGGGTGACTCCTTCCTTCGAGAA-AGAAACTGAGGTT 213013
                           ? i?     ?                         i-             
C rnd-1_family-       1391 NAGNGGGCANCCTTGGGTGACTCCTTCCTTCGAGAGGAGAAACTGAGGTT 1342

  scaffold248|s     213014 CTGTCC-TGCATGTCCACGGACCATCAACCT-GCATCGTGCCTGTAGAGA 213061
                            i ?  -   ?v ?  i  i       i   -  i           ? ?i
C rnd-1_family-       1341 CCGNCCCTGCNGGNCCGCGAACCATCAGCCTTGCGTCGTGCCTGTANANG 1292

  scaffold248|s     213062 TTGAAGGCAAAGCGGGACCCGTGT-CCCAGCGATGCCTCACTTCCCACAG 213110
                                               vi ?-       i        ?        
C rnd-1_family-       1291 TTGAAGGCAAAGCGGGACCCTCGNGCCCAGCGGTGCCTCACNTCCCACAG 1242

  scaffold248|s     213111 CATGTTTTGTCGATTCAGGTTGTTGAATCCATTGTCTGCATCAGCAAGAG 213160
                                 ?  ?     ?                          ?  v  ? 
C rnd-1_family-       1241 CATGTTNTGNCGATTNAGGTTGTTGAATCCATTGTCTGCATCNGCCAGNG 1192

  scaffold248|s     213161 TCAGAACAAATGGATCCTCCAAGTCTTCCTGCGACTCCACA-GCATCCTG 213209
                           i      i     i       i                   -  i     
C rnd-1_family-       1191 CCAGAACGAATGGGTCCTCCAGGTCTTCCTGCGACTCCACAGGCGTCCTG 1142

  scaffold248|s     213210 AAACACTT-CTTCACTTGGCGACGCCTCCCAAGGTGGTGTGTCT-TCTCC 213257
                               i   -  i                   ?        v  ?-i    
C rnd-1_family-       1141 AAACGCTTCCTCCACTTGGCGACGCCTCCCANGGTGGTGTCTCNCCCTCC 1092

  scaffold248|s     213258 TCCGCCTCACTCCTCCAGAGATCATCATCAA----TCTCCCAC 213296
                                                        i ----   v    
C rnd-1_family-       1091 TCCGCCTCACTCCTCCAGAGATCATCATCGACGCCTCTGCCAC 1049

Matrix = 20p43g.matrix
Kimura (with divCpGMod) = 6.88
Transitions / transversions = 2.85 (37/13)
Gap_init rate = 0.04 (23 / 597), avg. gap size = 2.13 (49 / 23)


6135 5.53 8.63 0.64 scaffold248|size497523 213794 214813 (278674) rnd-1_family-681#Unknown 1 1101 (0) m_b1536s001i44 82121

  scaffold248|s     213794 TCTATCACTGGCCG-CCTGTTTTGGTGCAAAGGTCCT--GGCCCA-GGAC 213839
                             ?           -                      --      -    
  rnd-1_family-          1 TCNATCACTGGCCGGCCTGTTTTGGTGCAAAGGTCCTCGGGCCCAAGGAC 50

  scaffold248|s     213840 TCCTCC--TGACCCCACCAGTCAGGTTCCG-ACAGCA-CGCGCAGATTCC 213885
                                 -- ?? ?     i           -     i-i?     ?    
  rnd-1_family-         51 TCCTCCCCTNNCNCCACCGGTCAGGTTCCGGACAGCGGTNCGCAGNTTCC 100

  scaffold248|s     213886 CATCCAGGGACGGAGCGGTT------------------CTCCTC--TGGC 213915
                                   -     vvi   ------------------      --i   
  rnd-1_family-        101 CATCCAGG-ACGGATGAGTTGTAGCGCCGAGCCTCCTGCTCCTCGTCGGC 149

  scaffold248|s     213916 ACTTCTGGTACCTCCACTTGCTCCATGGAGGGCAGCACTTGTGATGTCCT 213965
                           i           ?  i     ?  ?i          i  ?          
  rnd-1_family-        150 GCTTCTGGTACCNCCGCTTGCNCCNCGGAGGGCAGCGCTNGTGATGTCCT 199

  scaffold248|s     213966 GAATCAGGGCATCATACTTGCCTTCCTCCCACAGGCGCAGCCTGTTCTCA 214015
                            ?  ?         v    ?  i                           
  rnd-1_family-        200 GNATNAGGGCATCAAACTTNCCCTCCTCCCACAGGCGCAGCCTGTTCTCA 249

  scaffold248|s     214016 CGC-GCGCTTGATGTCAGCAGACCGGGTGCAGTCTGGATGGCGCCTGAGA 214064
                              -            ?  i            i     i      v   -
  rnd-1_family-        250 CGCGGCGCTTGATGTCNGCGGACCGGGTGCAGCCTGGACGGCGCCGGAG- 298

  scaffold248|s     214065 AACACATGCAAAGAAACATAGTGGTCGCTC-CAGTTCCA---CTTCTCTC 214110
                                 ?    i         ?  i     -v       --- i    ? 
  rnd-1_family-        299 AACACANGCAAGGAAACATAGNGGCCGCTCGGAGTTCCACCGCCTCTCNC 348

  scaffold248|s     214111 GGACTCCTCTCAGCTTC----CGTAGGTGGAAATCACAGCTTTTCCAACC 214156
                               ?          i ----         ?  i?  ?     ?      
  rnd-1_family-        349 GGACNCCTCTCAGCTCCTTGGCGTAGGTGGNAACNACNGCTTTNCCAACC 398

  scaffold248|s     214157 TTTCCTTGAGGTGGCAGGTACAGTCTGTGTGGGTTGGCAGGTCACACGGT 214206
                                   i     ?        i              - ii        
  rnd-1_family-        399 TTTCCTTGGGGTGGNAGGTACAGCCTGTGTGGGTTGGC-GACCACACGGT 447

  scaffold248|s     214207 CGTAGCGCCTCTGCCACACTTCATCCTCCTC--CCCCT-CGTGGAGATGG 214253
                                              ?  i  ?   v --     -           
  rnd-1_family-        448 CGTAGCGCCTCTGCCACACNTCGTCNTCCGCTACCCCTCCGTGGAGATGG 497

  scaffold248|s     214254 CGACCATCATTTCGATGGGTGGTGTCGCC--ACACCTCCATCAACTTCTG 214301
                             ?                          --                   
  rnd-1_family-        498 CGNCCATCATTTCGATGGGTGGTGTCGCCGTACACCTCCATCAACTTCTG 547

  scaffold248|s     214302 GTCTGAATGGGTTG-TTGTTGT-CCGCA--GTCC-ACACCGTG--GGGGT 214344
                              ?v   v     -      ?-    ?--    -        --i    
  rnd-1_family-        548 GTCNCAATCGGTTGATTGTTGNCCCGCNAGGTCCAACACCGTGTCAGGGT 597

  scaffold248|s     214345 CCATGG-CGATGGGTCCTGTG-CGGTA-CTCCGCCAGTACTGGAGCAATG 214391
                             i   -              -    ?-       i              
  rnd-1_family-        598 CCGTGGCCGATGGGTCCTGTGCCGGTNCCTCCGCCGGTACTGGAGCAATG 647

  scaffold248|s     214392 ATGTGCTCGACAGTGTCGCCA-CCGCCGGCGA--ACTCAGCAGTCCTC-C 214437
                                 ?    i  ii ?   -    v    ?--v   i         - 
  rnd-1_family-        648 ATGTGCNCGACGGTACCNCCACCCGCGGGCGNTTCCTCGGCAGTCCTCTC 697

  scaffold248|s     214438 CACCTCCACCGTACTCACCGGTA---CTCCATCTTCAGTTT-CTGACTGA 214483
                                           ?      ---       ?       -        
  rnd-1_family-        698 CACCTCCACCGTACTCNCCGGTACCTCTCCATCNTCAGTTTCCTGACTGA 747

  scaffold248|s     214484 GGTCCAGGAGAGGCCACATTCCCAGTACACCGGAGTGCTGAGTCCTCCGG 214533
                                i    -                 -         i           
  rnd-1_family-        748 GGTCCGGGAG-GGCCACATTCCCAGTAC-CCGGAGTGCCGAGTCCTCCGG 795

  scaffold248|s     214534 CGGTGGTACC-GGAGAGTAGTTGGGAGCATTGGT-TTGCTCGTTGGGTA- 214580
                                     -       v ?         i   -              -
  rnd-1_family-        796 CGGTGGTACCGGGAGAGTCGNTGGGAGCATCGGTGTTGCTCGTTGGGTAC 845

  scaffold248|s     214581 --CCTCGGCCACAGGAGGGTCAACAG-GGGGTCCTCTGGGGCTGGAGGG- 214626
                           --                   i  i -                  v   -
  rnd-1_family-        846 CTCCTCGGCCACAGGAGGGTCGACGGTGGGGTCCTCTGGGGCTGGTGGGG 895

  scaffold248|s     214627 -TGTCTCAGCCTGGGACCCAGCAT--TTCTGGCCCCCGT--CGCGGTTGT 214671
                           -i                 i    --      -      --         
  rnd-1_family-        896 ACGTCTCAGCCTGGGACCCGGCATGGTTCTGG-CCCCGTCNCGCGGTTGT 944

  scaffold248|s     214672 CCG-GAGAAGGAGCGATGGGGGCCACCTGGTGACAGATGGTGTTGTCACC 214720
                              -   ?   ?    i  v    i  ?  i         ?      i  
  rnd-1_family-        945 CCGCGAGNAGGNGCGACGGTGGCCGCCNGGCGACAGATGGNGTTGTCGCC 994

  scaffold248|s     214721 AGGAGGCGGCGATGCGACGATCGAGCT-GCTGGCTCGATTT-TGCACCC- 214767
                           ?          ?               -             -i     i-
  rnd-1_family-        995 NGGAGGCGGCGNTGCGACGATCGAGCTCGCTGGCTCGATTTCCGCACCTC 1044

  scaffold248|s     214768 ---CCAGCGCAGCAGTT-----ATTC----CGCGGCTGCTCTGCATTCGC 214805
                           ---  ?           -----    ----   -                
  rnd-1_family-       1045 CCGCCNGCGCAGCAGTTGNAGCATTCTCGTCGC-GCTGCTCTGCATTCGC 1093

  scaffold248|s     214806 AGACAGCG 214813
                                   
  rnd-1_family-       1094 AGACAGCG 1101

Matrix = 20p43g.matrix
Kimura (with divCpGMod) = 3.45
Transitions / transversions = 3.31 (43/13)
Gap_init rate = 0.05 (50 / 1019), avg. gap size = 1.90 (95 / 50)


6163 4.57 7.59 3.02 scaffold248|size497523 214212 215226 (278261) C rnd-1_family-941#LINE/CRE-II (627) 1060 1 m_b1536s001i45 82120

  scaffold248|s     214212 CGCCTCTGCCACACTTCATCCTCCTC--CCCCTC-GTGGAGATGGCGACC 214258
                                         ?i i  ?   v --      -            ?  
C rnd-1_family-       1060 CGCCTCTGCCACACNCCGTCNTCCGCTACCCCTCCGTGGAGATGGCGNCC 1011

  scaffold248|s     214259 ATCATTTCGATGGGTGGTGTCGCC--ACACCTCCATCAACTTCTGGTCTG 214306
                                                   --                      ?v
C rnd-1_family-       1010 ATCATTTCGATGGGTGGTGTCGCCGTACACCTCCATCAACTTCTGGTCNC 961

  scaffold248|s     214307 AATGGGTTG-TTGTTGTCC-GCA--GTCCA-CACCGTG--GGGGTCCATG 214349
                              v     -      ?  -  ?--     -       --i      i  
C rnd-1_family-        960 AATCGGTTGATTGTTGNCCCGCNAGGTCCAACACCGTGTCAGGGTCCGTG 911

  scaffold248|s     214350 GC-GATGGGTCCTGTGC-GGTAC-TCCGCCAGTACTGGAGCAATGATGTG 214396
                             -              -   ? -      i                   
C rnd-1_family-        910 GCCGATGGGTCCTGTGCCGGTNCCTCCGCCGGTACTGGAGCAATGATGTG 861

  scaffold248|s     214397 CTCGACAGTGTCGCCACC-GCCGGCGA--ACTCAGCAGTCCTC-CCACCT 214442
                            ?    i  ii ?     -  v    ?--?   i   ?     -      
C rnd-1_family-        860 CNCGACGGTACCNCCACCCGCGGGCGNTTNCTCGGCANTCCTCTCCACCT 811

  scaffold248|s     214443 CCACCGTACTCACCGGTAC---TCCATCTTCAGTTTC-TGACTGAGGTCC 214488
                                              ---      ?        -            
C rnd-1_family-        810 CCACCGTACTCACCGGTACCTCTCCATCNTCAGTTTCCTGACTGAGGTCC 761

  scaffold248|s     214489 AGGAGAGGCCACATTCCCAGTACACCGGAGTGCTGAGTCCTCCGGCGGTG 214538
                           i    -                 - ?       i                
C rnd-1_family-        760 GGGAG-GGCCACATTCCCAGTAC-CNGGAGTGCCGAGTCCTCCGGCGGTG 713

  scaffold248|s     214539 GTACCGG-AGAGTAGTTGGGAGCATTGGT-TTGCTCGTTGGGTACCTC-- 214584
                                  -     v ?         i   -                  --
C rnd-1_family-        712 GTACCGGGAGAGTCGNTGGGAGCATCGGTGTTGCTCGTTGGGTACCTCCT 663

  scaffold248|s     214585 -GGCCACAGGAGGGTCAACAG-GGGGTCCTCTGGGGCTGGAGGG--TGTC 214630
                           -               i  i -                      --i   
C rnd-1_family-        662 CGGCCACAGGAGGGTCGACGGTGGGGTCCTCTGGGGCTGGAGGGGACGTC 613

  scaffold248|s     214631 TCAGCCTGGGACCCAGCAT-TTCTGGCCCCCGTC--GCGGTTGTCCG-GA 214676
                                         i    -  vi      -   --           -  
C rnd-1_family-        612 TCAGCCTGGGACCCGGCATGTTGCGGCCCC-GTCNCGCGGTTGTCCGCGA 564

  scaffold248|s     214677 GAAGGAGCGATGGGGGCCACCTGGTGACAGATGGTGTTGTCACCAGGAGG 214726
                            ??  ?    i  v    i  ?  i         ?      i  ?     
C rnd-1_family-        563 GNNGGNGCGACGGTGGCCGCCNGGCGACAGATGGNGTTGTCGCCNGGAGG 514

  scaffold248|s     214727 CGGCGATGCGACGATCGAGCT-GCTGGCTCGATTTTG-CACCCCC----A 214770
                                ?               -             i -    i  ----?
C rnd-1_family-        513 CGGCGNTGCGACGATCGAGCTCGCTGGCTCGATTTCGGCACCTCCCGCCN 464

  scaffold248|s     214771 GCGCAGCAGTT-----ATTC----CGCGGCTGCTCTGCATTCGCAGACAG 214811
                                      -----    ----    -                     
C rnd-1_family-        463 GCGCAGCAGTTGNAGCATTCTCGTCGCG-CTGCTCTGCATTCGCAGACAG 415

  scaffold248|s     214812 CGCGAGG--TCGC-CCGCAGGTCGCAAAGCGAGTGCATTGACAGCACTTT 214858
                                  --i   -           i     i               i  
C rnd-1_family-        414 CGCGAGGGTCCGCGCCGCAGGTCGCGAAGCGGGTGCATTGACAGCACCTT 365

  scaffold248|s     214859 -GCGACTCCACGGTCCTCTGGCG-CG-CGGTGGCGAGGGTTGGCAGAGGC 214905
                           -        i             -  -   i             v     
C rnd-1_family-        364 CGCGACTCCGCGGTCCTCTGGCGGCGGCGGCGGCGAGGGTTGGCCGAGGC 315

  scaffold248|s     214906 AATCGATCGGTCGATCGATCGTCGTCTCCGGACGGAAATTTCCGGATTAG 214955
                            -----------------------    v      ?          i   
C rnd-1_family-        314 A-----------------------TCTCGGGACGGNAATTTCCGGACTAG 288

  scaffold248|s     214956 GCG--TCCTC-GTTGCGGC-GGTGCATCTCGTGCGCGCGTGCTTGAGATG 215001
                              --     -        -                   --       i 
C rnd-1_family-        287 GCGCGTCCTCAGTTGCGGCCGGTGCATCTCGTGCGCGCG--CTTGAGACG 240

  scaffold248|s     215002 CGGCGGCCGGACGGAGGTGCGCC-ACATAGTACA--CCTATTTGACGCTG 215048
                                                  -         v--            i 
C rnd-1_family-        239 CGGCGGCCGGACGGAGGTGCGCCCACATAGTACCGCCCTATTTGACGCCG 190

  scaffold248|s     215049 AAGCGAAAAA--------TGGCGCGTGAACGAAAAGCACGTGATAACAGC 215090
                                     --------i  i       ---                  
C rnd-1_family-        189 AAGCGAAAAAAATGGGCGCGGTGCGTGAA---AAAGCACGTGATAACAGC 143

  scaffold248|s     215091 ACCAATTACCGTGCTGTTGGGGCT----ATGACACAACAATCAACACGCT 215136
                                                   ----                    v 
C rnd-1_family-        142 ACCAATTACCGTGCTGTTGGGGCTCGGGATGACACAACAATCAACACGAT 93

  scaffold248|s     215137 GGATTGCTAGCACAATCCCAACAAATAC--AGGGGAGATGCTCAACAACA 215184
                                                       --                    
C rnd-1_family-         92 GGATTGCTAGCACAATCCCAACAAATACCCAGGGGAGATGCTCAACAACA 43

  scaffold248|s     215185 ATGCTGCCAATGCCCTGCAAAGTTGGAGCTCTTAGCCACAGG 215226
                                                                     
C rnd-1_family-         42 ATGCTGCCAATGCCCTGCAAAGTTGGAGCTCTTAGCCACAGG 1

Matrix = 20p43g.matrix
Kimura (with divCpGMod) = 2.48
Transitions / transversions = 3.09 (34/11)
Gap_init rate = 0.07 (75 / 1014), avg. gap size = 1.45 (109 / 75)


1380 2.34 5.19 5.98 scaffold248|size497523 215227 217771 (275716) (GTGTGTT)n#Simple_repeat 1 2526 (0) c_b1536s251i3 82122

  scaffold248|s     215227 GTGTGTGTGTGTGTGTGTGTGTGTGTGTGTGTGTGTGTGTGTGTGTGTGT 215276
                                 -       -       -       -       -       -   
  (GTGTGTT)n#Si          1 GTGTGT-TGTGTGT-TGTGTGT-TGTGTGT-TGTGTGT-TGTGTGT-TGT 44

  scaffold248|s     215277 GTGTGTGTGTGTGTGTGTGTGTGTGTGTGTGTGTGTGTGTGTGTGTGTGT 215326
                               -       -       -       -       -       -     
  (GTGTGTT)n#Si         45 GTGT-TGTGTGT-TGTGTGT-TGTGTGT-TGTGTGT-TGTGTGT-TGTGT 88

  scaffold248|s     215327 GTGTGTGTGTGTGTGTGTGTGTGTGTGTGTGTGTTGTGTG-TGTGTGTTG 215375
                             -       -       -       -             -      - -
  (GTGTGTT)n#Si         89 GT-TGTGTGT-TGTGTGT-TGTGTGT-TGTGTGTTGTGTGTTGTGTG-T- 132

  scaffold248|s     215376 TGTGTGTGTGTGTGTTGTGTGTGTGTGTGTTGTGTGTTGTGTGTGTTGTG 215425
                                  -              -             - -           
  (GTGTGTT)n#Si        133 TGTGTGT-TGTGTGTTGTGTGT-TGTGTGTTGTGTG-T-TGTGTGTTGTG 178

  scaffold248|s     215426 TGTGTGTGTGTTGTGTGTGTGTGTGTTGTGTGTTGTGTGTTGTGTGTTGT 215475
                              -              -                               
  (GTGTGTT)n#Si        179 TGT-TGTGTGTTGTGTGT-TGTGTGTTGTGTGTTGTGTGTTGTGTGTTGT 226

  scaffold248|s     215476 GT-TGTGTGTGTTGTGTG-TGT-TG-TGTGTGTTGTGTGTTGTGTGTGTT 215521
                             - -             -   -  -             - -        
  (GTGTGTT)n#Si        227 GTGT-TGTGTGTTGTGTGTTGTGTGTTGTGTGTTGTGTG-T-TGTGTGTT 273

  scaffold248|s     215522 GTGTGTTGTGTGTTGTGTGTTGTGTGTGTTGTGTGTGTGTGTGTTGTGTG 215571
                                              - -              -             
  (GTGTGTT)n#Si        274 GTGTGTTGTGTGTTGTGTG-T-TGTGTGTTGTGTGT-TGTGTGTTGTGTG 320

  scaffold248|s     215572 TCAG-GTGTTGTGTG-TGT-TGTGTGTTGTGTTGTAGTGTTGTGTGTTGT 215618
                            -v -          -   -   -  -        -              
  (GTGTGTT)n#Si        321 T-TGTGTGTTGTGTGTTGTGTGT-TG-TGTGTTGT-GTGTTGTGTGTTGT 366

  scaffold248|s     215619 GTG-TGTGTTGTGTGTGTGTTGTGTGTTGTGTGTTGTGTGTTGTGTTGTG 215667
                              -    -   -                                -   -
  (GTGTGTT)n#Si        367 GTGTTGTG-TGT-TGTGTGTTGTGTGTTGTGTGTTGTGTGTTGTG-TGT- 412

  scaffold248|s     215668 TGTGTGTTGTGTG-TGTGTTGTGTGTGTTGTGTGTGTGTTGTGTGTTGTG 215716
                                        -    -   -    -   -                  
  (GTGTGTT)n#Si        413 TGTGTGTTGTGTGTTGTG-TGT-TGTG-TGT-TGTGTGTTGTGTGTTGTG 458

  scaffold248|s     215717 TG-TGTGTGTTGTGTG-TGTGTTGTGTGTGTGTTGTGTGTTGTGTG-TGT 215763
                             -             -    -   -                    -   
  (GTGTGTT)n#Si        459 TGTTGTGTGTTGTGTGTTGTG-TGT-TGTGTGTTGTGTGTTGTGTGTTGT 506

  scaffold248|s     215764 GT-TGTGTGTGTTGTTTGTTGTGTG-TGTGTTGTGTGTGTGTTGTGTGTG 215811
                             - -          v         -    -   -              -
  (GTGTGTT)n#Si        507 GTGT-TGTGTGTTGTGTGTTGTGTGTTGTG-TGT-TGTGTGTTGTGTGT- 552

  scaffold248|s     215812 TGTGTGTTGTGTGTTGTGTGTTGTGT-ATGCGTG-TGTGTTGTATATGT- 215858
                                                     -v  i   -    -   - i   -
  (GTGTGTT)n#Si        553 TGTGTGTTGTGTGTTGTGTGTTGTGTGTTGTGTGTTGTG-TGT-TGTGTG 600

  scaffold248|s     215859 TGTGTGTGTTGTGTGTTGTGTGTTGTGTGTTGTGTGTTGTGTGTTGTGTG 215908
                            -                                                
  (GTGTGTT)n#Si        601 T-TGTGTGTTGTGTGTTGTGTGTTGTGTGTTGTGTGTTGTGTGTTGTGTG 649

  scaffold248|s     215909 -T-TGTG-TGTGTGTTGTGTGTTGTGTGTTGTGTGTTGTGTGTTGTGTGT 215955
                           - -    -                                          
  (GTGTGTT)n#Si        650 TTGTGTGTTGTGTGTTGTGTGTTGTGTGTTGTGTGTTGTGTGTTGTGTGT 699

  scaffold248|s     215956 TGTGTGTTGTGTG-TGTGTTGTGTGTGTGTTGTGTG-TGTGTTGTGTGTG 216003
                                        -    -   -             -    -   -    
  (GTGTGTT)n#Si        700 TGTGTGTTGTGTGTTGTG-TGT-TGTGTGTTGTGTGTTGTG-TGT-TGTG 745

  scaffold248|s     216004 TGTTGTGTG-TGTGTTGTGTGTGTGTTGTGTG-TGTGTTGTGTGTGTGTT 216051
                                    -    -   -             -    -   -        
  (GTGTGTT)n#Si        746 TGTTGTGTGTTGTG-TGT-TGTGTGTTGTGTGTTGTG-TGT-TGTGTGTT 791

  scaffold248|s     216052 GTGTG-TGTGTTGTGTGTGTGTTGTGTG-TGTGTGTTGTGTGTGTGTGTG 216099
                                -    -   -             -              -      
  (GTGTGTT)n#Si        792 GTGTGTTGTG-TGT-TGTGTGTTGTGTGTTGTGTGTTGTGTGT-TGTGTG 838

  scaffold248|s     216100 TGTGTGTGTTGTGTGTTGTGTGTTGTGTGTTGT-TAATGGTGTGTTGTGT 216148
                            -                               - -i v           
  (GTGTGTT)n#Si        839 T-TGTGTGTTGTGTGTTGTGTGTTGTGTGTTGTGT-GTTGTGTGTTGTGT 886

  scaffold248|s     216149 GTTTGTTGTGTTGTGTGTTGTGTG-TGTGTTGTTGT-TGTTGTGTG-TGT 216195
                            -   -                  -    -      -         -   
  (GTGTGTT)n#Si        887 G-TTG-TGTGTTGTGTGTTGTGTGTTGTG-TGTTGTGTGTTGTGTGTTGT 933

  scaffold248|s     216196 GTGTTGTGTG-TGTGTGTTGTGTG-TGTGTTGTGTGTTTGTTATGTGTTG 216243
                                     -             -    -   -   v    i       
  (GTGTGTT)n#Si        934 GTGTTGTGTGTTGTGTGTTGTGTGTTGTG-TGT-TGTGTGTTGTGTGTTG 981

  scaffold248|s     216244 T-TGTTGTTTGTGTGTGTGTTTGTTGTGTTGTGTG-TGTTTGTTGTGTTG 216291
                            -      v   -      -   -           -   v       -  
  (GTGTGTT)n#Si        982 TGTGTTGTGTGT-TGTGTG-TTG-TGTGTTGTGTGTTGTGTGTTGTG-TG 1027

  scaffold248|s     216292 TAATGT-TTGTTTG-TGTGTGTTAT-TGTTGTGTGTTGT-TG-TGTGTG- 216335
                            vi   -    v  -        i -             -  -      -
  (GTGTGTT)n#Si       1028 TTGTGTGTTGTGTGTTGTGTGTTGTGTGTTGTGTGTTGTGTGTTGTGTGT 1077

  scaffold248|s     216336 TGTGTGTTGT-TGTTGTGTGTTGT-TGTTGTGTGTTGTGTGTT-TGTGTT 216382
                                     -             -                  -      
  (GTGTGTT)n#Si       1078 TGTGTGTTGTGTGTTGTGTGTTGTGTGTTGTGTGTTGTGTGTTGTGTGTT 1127

  scaffold248|s     216383 GTGTGTGTGTTGTGTGTGTGTGTTGTTTGTTGTGTGTTGTGTGTTGTGT- 216431
                                 -  -     -          v                      -
  (GTGTGTT)n#Si       1128 GTGTGT-TG-TGTGT-TGTGTGTTGTGTGTTGTGTGTTGTGTGTTGTGTG 1174

  scaffold248|s     216432 TTGTGTGTTGTGTGTGTGTTGTGTGTGTGTGTGTGTGTGTTGTGTGTGTG 216481
                                          -  -     -       -              -  
  (GTGTGTT)n#Si       1175 TTGTGTGTTGTGTGT-TG-TGTGT-TGTGTGT-TGTGTGTTGTGTGT-TG 1219

  scaffold248|s     216482 TGTGTTGTTTGTTTGTGTGTTGTGTGTGTGTGTTGTTGTGTGTTGTGTGT 216531
                                   v  -               -    -                 
  (GTGTGTT)n#Si       1220 TGTGTTGTGTG-TTGTGTGTTGTGTGT-TGTG-TGTTGTGTGTTGTGTGT 1266

  scaffold248|s     216532 GTTTGTGTGTGTGTTGTGTGTGTGTTGTGTGTTGTGTG-TGTGTGTTGTG 216580
                           - v     -    -   -                    -      - -  
  (GTGTGTT)n#Si       1267 -TGTGTGT-TGTG-TGT-TGTGTGTTGTGTGTTGTGTGTTGTGTG-T-TG 1310

  scaffold248|s     216581 TGTGTTGTGTGTTTGTGTGTTGTGTGTTGTGTGTTGTGTGTTGTGTGTTG 216630
                                      -                                      
  (GTGTGTT)n#Si       1311 TGTGTTGTGTG-TTGTGTGTTGTGTGTTGTGTGTTGTGTGTTGTGTGTTG 1359

  scaffold248|s     216631 TGT-TGTGTTGTGTTGTGT-TTGT-TGTTGT-TGTTGTGTG-T-TGTGTT 216674
                              - -  -          -    -      -         - -      
  (GTGTGTT)n#Si       1360 TGTGT-TG-TGTGTTGTGTGTTGTGTGTTGTGTGTTGTGTGTTGTGTGTT 1407

  scaffold248|s     216675 GTGTGTTGTTGTGTGTGTGTGTTGT-TG-TGTGTGTTGTGTG-T-TGTGT 216720
                                   -     -          -  -             - -     
  (GTGTGTT)n#Si       1408 GTGTGTTG-TGTGT-TGTGTGTTGTGTGTTGTGTGTTGTGTGTTGTGTGT 1455

  scaffold248|s     216721 TGTGTGTTGTGTGTTGTGTGTTGTGTGTTGT-TGTTGTGT-TTGTGTGTT 216768
                                                          -        -         
  (GTGTGTT)n#Si       1456 TGTGTGTTGTGTGTTGTGTGTTGTGTGTTGTGTGTTGTGTGTTGTGTGTT 1505

  scaffold248|s     216769 GTGTGTTGTGTGTTGTGTGTTGTGTGTTGTGTTTGTGTGTGTGTTGTGTG 216818
                                                          --   -             
  (GTGTGTT)n#Si       1506 GTGTGTTGTGTGTTGTGTGTTGTGTGTTGTG--TGT-TGTGTGTTGTGTG 1552

  scaffold248|s     216819 TTTGTTGTGTTGTGTGTTGTGTG-T-TGTG-TGTGTGTTGTGTGTTGTGT 216865
                           -   -                  - -    -                   
  (GTGTGTT)n#Si       1553 -TTG-TGTGTTGTGTGTTGTGTGTTGTGTGTTGTGTGTTGTGTGTTGTGT 1600

  scaffold248|s     216866 G-TGT-TGTGTGTGTGTTGT-TG-TGTGTGTTGTGT-TGTGTGTGTTTTG 216910
                            -   -   -          -  -            - -        v  
  (GTGTGTT)n#Si       1601 GTTGTGTGT-TGTGTGTTGTGTGTTGTGTGTTGTGTGT-TGTGTGTTGTG 1648

  scaffold248|s     216911 TG-TGTGTGTTGTGTGTTGTGTG-TGTGTG-TGTGT-TGTGTGTGTTGTG 216956
                             -                    -      -     - -           
  (GTGTGTT)n#Si       1649 TGTTGTGTGTTGTGTGTTGTGTGTTGTGTGTTGTGTGT-TGTGTGTTGTG 1697

  scaffold248|s     216957 TG-TGT-TG-TGTGTGTTGTGTG-TGT-TG-TGTGTGTTGTGTG-TGT-T 216998
                             -   -  -             -   -  -             -   - 
  (GTGTGTT)n#Si       1698 TGTTGTGTGTTGTGTGTTGTGTGTTGTGTGTTGTGTGTTGTGTGTTGTGT 1747

  scaffold248|s     216999 G-TGTGTGTTGTGTG-TGTTTGTTAT-TATTGT-TGTTGTGTG-TGTGTG 217043
                            -             -   v    i - i    -         -      
  (GTGTGTT)n#Si       1748 GTTGTGTGTTGTGTGTTGTGTGTTGTGTGTTGTGTGTTGTGTGTTGTGTG 1797

  scaffold248|s     217044 TTGTGTGTTGT-TGTTGT-TGTTGT-TATTGTTGTGTTGT-TATTGTGT- 217088
                                      -      -      - i   -        - i      -
  (GTGTGTT)n#Si       1798 TTGTGTGTTGTGTGTTGTGTGTTGTGTGTTG-TGTGTTGTGTGTTGTGTG 1846

  scaffold248|s     217089 TGTGTTGTTGTTGTGTGTGTGTGTGTTGTGTGTGTGTTGTGTT-TGT-TG 217136
                            -  -  -          -              -  -      -   - -
  (GTGTGTT)n#Si       1847 T-TG-TG-TGTTGTGTGT-TGTGTGTTGTGTGT-TG-TGTGTTGTGTGT- 1889

  scaffold248|s     217137 TGTGTGTTGTGT-TTGT-TG-TGTTTGTTGTGTGTTGTGTG-TGTTGTGT 217182
                                       -    -  -   v                -  -     
  (GTGTGTT)n#Si       1890 TGTGTGTTGTGTGTTGTGTGTTGTGTGTTGTGTGTTGTGTGTTG-TGTGT 1938

  scaffold248|s     217183 TATTTGTTGTGTGTTGTGTG-TGTTGTGTTTGTGTGTTGTGT-TTGTGTG 217230
                            i v                -  -    -             -       
  (GTGTGTT)n#Si       1939 TGTGTGTTGTGTGTTGTGTGTTG-TGTG-TTGTGTGTTGTGTGTTGTGTG 1986

  scaffold248|s     217231 -TGTGTTGTGTGTTGTGTTGTGTGTTGTGTG-T-T-TGTTGTGTGTT-TG 217275
                           -    -   -  -                  - - -           -  
  (GTGTGTT)n#Si       1987 TTGTG-TGT-TG-TGTGTTGTGTGTTGTGTGTTGTGTGTTGTGTGTTGTG 2033

  scaffold248|s     217276 T-TATTTAT-TTGTGTGTTGTGTGTT-TGTGTGTGTTATTGTTGTGTGTT 217322
                            - - v i -                -     -  - -v         - 
  (GTGTGTT)n#Si       2034 TGT-TGTGTGTTGTGTGTTGTGTGTTGTGTGT-TG-T-GTGTTGTGTG-T 2078

  scaffold248|s     217323 TGTGTGTT-TGTGTGTGTTTATTGTGTGTTGTGTGTT-TAT-TGTGTGTG 217369
                                   -     -   v i                - i - -      
  (GTGTGTT)n#Si       2079 TGTGTGTTGTGTGT-TGTGTGTTGTGTGTTGTGTGTTGTGTGT-TGTGTG 2126

  scaffold248|s     217370 TTGTGTGTGTGTGTGTTTATGTGTT-TGTGTTGTGTGTAT-T-TATTGTG 217416
                                   -      -  i      -            - - - i     
  (GTGTGTT)n#Si       2127 TTGTGTGT-TGTGTG-TTGTGTGTTGTGTGTTGTGTGT-TGTGTGTTGTG 2173

  scaffold248|s     217417 TGTTGTTGTTATTGTGTATTGTTTATTAT-TATTTGTGTGTTGTGTGTGT 217465
                                -  - i      i    v i  i - -v               - 
  (GTGTGTT)n#Si       2174 TGTTG-TG-TGTTGTGTGTTGTGTGTTGTGT-GTTGTGTGTTGTGTGT-T 2219

  scaffold248|s     217466 TTGTTATTGTGTGTTGT-TATTATTGTGTTGTGTGTGTGTGTGTTGT-TG 217513
                           v  - i           - i  -v            -          -  
  (GTGTGTT)n#Si       2220 GTG-TGTTGTGTGTTGTGTGTT-GTGTGTTGTGTGT-TGTGTGTTGTGTG 2266

  scaffold248|s     217514 TTGTGT-TTGTGTG-T-TGAGTTGTGTGTGTGTGTGTTGTGTG-TGTGTT 217559
                                 -       - -  v         -             -    - 
  (GTGTGTT)n#Si       2267 TTGTGTGTTGTGTGTTGTGTGTTGTGTGT-TGTGTGTTGTGTGTTGTG-T 2314

  scaffold248|s     217560 GTGTGTGTGTTGT-TGTGTGTGTGTTGTGTG-TGTGTG-TGTGCT-TAGT 217605
                             -          -   -             -      -    - - v  
  (GTGTGTT)n#Si       2315 GT-TGTGTGTTGTGTGT-TGTGTGTTGTGTGTTGTGTGTTGTG-TGTTGT 2361

  scaffold248|s     217606 GTG-TGTGTG-TGTGTGTCAGTGTGTTGTGTG-TGTGTG-TGTGTGCTTG 217651
                              -      -       -v            -      -      -   
  (GTGTGTT)n#Si       2362 GTGTTGTGTGTTGTGTGT-TGTGTGTTGTGTGTTGTGTGTTGTGTG-TTG 2409

  scaffold248|s     217652 TGTGTGGTATTGTTATTGTGCTTGTGTG-TGTGTGCTTG-GTG-TGTGTG 217698
                                v  -v    -v    -       -      -   -   -      
  (GTGTGTT)n#Si       2410 TGTGTTGT-GTGTT-GTGTG-TTGTGTGTTGTGTG-TTGTGTGTTGTGTG 2455

  scaffold248|s     217699 TTGTGTG-TGTGTG-TGTGTG-TGTGTGTGTGTGTGTT-TAGTGTGTGTG 217744
                                  -      -      -       -        - -    -    
  (GTGTGTT)n#Si       2456 TTGTGTGTTGTGTGTTGTGTGTTGTGTGT-TGTGTGTTGT-GTGT-TGTG 2502

  scaffold248|s     217745 TGCTTAGTGTGTGTGTGTATTGTGTGT 217771
                             -  -      -     i        
  (GTGTGTT)n#Si       2503 TG-TT-GTGTGT-TGTGTGTTGTGTGT 2526

Matrix = Unknown
Transitions / transversions = 0.79 (23/29)
Gap_init rate = 0.11 (283 / 2544), avg. gap size = 1.00 (283 / 283)


10189 1.45 0.84 0.93 scaffold248|size497523 223134 224317 (269170) C scaffold615|size43352_(dbseq-nr_692)_[29014,35465]#LTR/Gypsy (5269) 1183 1 m_b1537s001i0 82123

  scaffold248|s     223134 TCAAAGCGAGCATGTCGGCCTTTAGGGAAAGAGACTCTGCAGTCTTCGGC 223183
                               i                                           - 
C scaffold615|s       1183 TCAAGGCGAGCATGTCGGCCTTTAGGGAAAGAGACTCTGCAGTCTTCG-C 1135

  scaffold248|s     223184 TTCCTTAGCAGTTTTACTGAGGGGGTCATCGGCGAGTTCACGTGGGAACA 223233
                                                                      i -    
C scaffold615|s       1134 TTCCTTAGCAGTTTTACTGAGGGGGTCATCGGCGAGTTCACGTAG-AACA 1086

  scaffold248|s     223234 GCCTTCCACTCGACCTTTTCGGAGTCATAAGCCTTTTCGGCCCTCGCCGC 223283
                                              iv                     -   i   
C scaffold615|s       1085 GCCTTCCACTCGACCTTTTTCGAGTCATAAGCCTTTTCGGCC-TCGTCGC 1037

  scaffold248|s     223284 AGGCGGGAATTAACCCCATTTTCTTGGCGGTACTGCCCGCTTTGTTCCCC 223333
                                                              iv   i      v -
C scaffold615|s       1036 AGGCGGGAATTAACCCCATTTTCTTGGCGGTACTGTACGCCTTGTTCAC- 988

  scaffold248|s     223334 GTGCAGTATGAACTGCTCGTTGGTACCGTGTCCGGACCAAACCGTGACTC 223383
                                                                             
C scaffold615|s        987 GTGCAGTATGAACTGCTCGTTGGTACCGTGTCCGGACCAAACCGTGACTC 938

  scaffold248|s     223384 GGGTTTCTGACCCATTCGCAAGGGTGCACTTGAGGGACTCGGGCTTAAGA 223433
                                              i                              
C scaffold615|s        937 GGGTTTCTGACCCATTCGCGAGGGTGCACTTGAGGGACTCGGGCTTAAGA 888

  scaffold248|s     223434 TCCAAGGCTTCTTGGACTGGGTCCCGGTCTGGCACATACCGGATGGAGAG 223483
                                                                         -   
C scaffold615|s        887 TCCAAGGCTTCTTGGACTGGGTCCCGGTCTGGCACATACCGGATGG-GAG 839

  scaffold248|s     223484 CTATC-CGCCACCCCTTCCTCGCTCGCATTCTTGGTGTTTAAGCCCGATG 223532
                             v  -             v                              
C scaffold615|s        838 CTTTCTCGCCACCCCTTCCGCGCTCGCATTCTTGGTGTTTAAGCCCGATG 789

  scaffold248|s     223533 GGCACAATCTTCTC-GAGGCCATTCTTGAGAGGGCTGCTCCGAGACTTGG 223581
                                         -                                   
C scaffold615|s        788 GGCACAATCTTCTCCGAGGCCATTCTTGAGAGGGCTGCTCCGAGACTTGG 739

  scaffold248|s     223582 ACCCAAGAAAAAGGGTCTTGTAGGAGCTTCATGAGTGGGGCGCACTCAAA 223631
                              i       -                  i  -                
C scaffold615|s        738 ACCTAAGAAAA-GGGTCTTGTAGGAGCTTCGTG-GTGGGGCGCACTCAAA 691

  scaffold248|s     223632 CGAGACACGCTTCTCACGAATCTTGACGGCGGGATTTC--AGGGCTGACG 223679
                                                                 --          
C scaffold615|s        690 CGAGACACGCTTCTCACGAATCTTGACGGCGGGATTTCGTAGGGCTGACG 641

  scaffold248|s     223680 -GGCGCTACTACTTACCGTCGCTCAATAGACGATGGCTCTACTAGCGATC 223728
                           -                                                 
C scaffold615|s        640 TGGCGCTACTACTTACCGTCGCTCAATAGACGATGGCTCTACTAGCGATC 591

  scaffold248|s     223729 ACCTGGACGTTGAACGC-CGACTGACGGAAGACAGACG-AATGAAGCAGG 223776
                                            -                    -           
C scaffold615|s        590 ACCTGGACGTTGAACGCTCGACTGACGGAAGACAGACGCAATGAAGCAGG 541

  scaffold248|s     223777 ACTTGACGTAAGTCGGCATGATGATGACGGACGGTCGAAGGCAGTGTGGA 223826
                                           i i     ---                       
C scaffold615|s        540 ACTTGACGTAAGTCGGTACGATGA---CGGACGGTCGAAGGCAGTGTGGA 494

  scaffold248|s     223827 GCTGGACAGACGATCCAGAAAAAAATTCGCC-GAGTAGGTTATCGATCGA 223875
                                                          -                  
C scaffold615|s        493 GCTGGACAGACGATCCAGAAAAAAATTCGCCCGAGTAGGTTATCGATCGA 444

  scaffold248|s     223876 TAGTGACCTAAGCTGAAAAGTAT-AAAAATCTTGATGTGGGCCTTTCAGC 223924
                                                  -                          
C scaffold615|s        443 TAGTGACCTAAGCTGAAAAGTATTAAAAATCTTGATGTGGGCCTTTCAGC 394

  scaffold248|s     223925 TTTGTTATTTTGTGAGTTAATTTAGATCATATTGTGAATTAACAATCCAC 223974
                                                                             
C scaffold615|s        393 TTTGTTATTTTGTGAGTTAATTTAGATCATATTGTGAATTAACAATCCAC 344

  scaffold248|s     223975 CATGATGAACCATGATGAAGCAAACATGCTTCATTTTGGCAAAACGAAAC 224024
                                                                             
C scaffold615|s        343 CATGATGAACCATGATGAAGCAAACATGCTTCATTTTGGCAAAACGAAAC 294

  scaffold248|s     224025 TATGTAGAGATCCCTGTAGAACTGGTACATTTCAGTGCTAAAGACACAGT 224074
                                                                             
C scaffold615|s        293 TATGTAGAGATCCCTGTAGAACTGGTACATTTCAGTGCTAAAGACACAGT 244

  scaffold248|s     224075 GAGAGCTCTCTTGTATCTTACAGTGATGGATCTCTACTTCATCTTCAAGT 224124
                                              i                              
C scaffold615|s        243 GAGAGCTCTCTTGTATCTTGCAGTGATGGATCTCTACTTCATCTTCAAGT 194

  scaffold248|s     224125 GATGTGGATTCTGTGTCAGTATTTCCTGACTCAGAGCACCTTGTCCCAAA 224174
                                                                             
C scaffold615|s        193 GATGTGGATTCTGTGTCAGTATTTCCTGACTCAGAGCACCTTGTCCCAAA 144

  scaffold248|s     224175 TGGTATTTT-GGGTAATGAAACAATTCTTGCTATTTAGCAAGACTGCAAA 224223
                                    -                                        
C scaffold615|s        143 TGGTATTTTTGGGTAATGAAACAATTCTTGCTATTTAGCAAGACTGCAAA 94

  scaffold248|s     224224 ACTTAGGGGGATGTCCAGCATCTCCTAAGAAATTAAAGGTATCTTTCAGG 224273
                                    -                                        
C scaffold615|s         93 ACTTAGGGG-ATGTCCAGCATCTCCTAAGAAATTAAAGGTATCTTTCAGG 45

  scaffold248|s     224274 TACTCTTAGAGTACTGTTTTAGAGTAGATAATTGGCCTATGTCA 224317
                                                                       
C scaffold615|s         44 TACTCTTAGAGTACTGTTTTAGAGTAGATAATTGGCCTATGTCA 1

Matrix = 20p43g.matrix
Kimura (with divCpGMod) = 1.23
Transitions / transversions = 2.40 (12/5)
Gap_init rate = 0.02 (20 / 1183), avg. gap size = 1.05 (21 / 20)


6995 8.63 1.85 0.77 scaffold248|size497523 224805 225832 (267655) C rnd-1_family-276#Unknown (239) 1566 528 m_b1537s001i1 82124

  scaffold248|s     224805 AATGTAAAGA-ACTTAACATTAGTAGTAAAAACTAATTTTGTAAGTGTCA 224853
                             v       -         i       v    ?           i  vi
C rnd-1_family-       1566 AAAGTAAAGATACTTAACATCAGTAGTACAAACNAATTTTGTAAGCGTAG 1517

  scaffold248|s     224854 TCATGCTTA----AAACAATGACTTAATA-ATGTTGTGAGTGTACTTATG 224898
                                i i ----       -      i -i   i             ii
C rnd-1_family-       1516 TCATGTTCAGCAAAAACAAT-ACTTAACATGTGTCGTGAGTGTACTTACA 1468

  scaffold248|s     224899 TGTTGTTTGTTGACTAACAAAGTGTGTGTAATTAGTCG--CACACACAAA 224946
                               ? vv  i       i i    i      ?     -- i     i  
C rnd-1_family-       1467 TGTTNTAAGTCGACTAACGAGGTGTATGTAATNAGTCGTGCGCACACGAA 1418

  scaffold248|s     224947 TGCACACATGGATATTGCGAGAAGTTACTTTGAGTTTGTTGTGTTCATTG 224996
                            v                     i   v  vv     v  i ?     i 
C rnd-1_family-       1417 TTCACACATGGATATTGCGAGAAATTAGTTGCAGTTTTTTATNTTCATCG 1368

  scaffold248|s     224997 AAGTTGATAACTGTAAGTTTCTATTTTAAGTGTGATAACTTTCAAAAA-T 225045
                                    vv            i  vi  v i       i       -v
C rnd-1_family-       1367 AAGTTGATACATGTAAGTTTCTACTTAGAGAGCGATAACTCTCAAAAAAG 1318

  scaffold248|s     225046 CCCCAACATTTCATACATGGTTTCTTCATTACTTAAATGAAGTTTTT-AT 225094
                            ? i   ?                                       -  
C rnd-1_family-       1317 CNCTAACNTTTCATACATGGTTTCTTCATTACTTAAATGAAGTTTTTTAT 1268

  scaffold248|s     225095 TTGTAGTATTACTTGAGCAGAAACTAAGTTACCATAATTTTGATTTT-CC 225143
                               ?      i               v            i      -  
C rnd-1_family-       1267 TTGTNGTATTATTTGAGCAGAAACTAACTTACCATAATTTCGATTTTTCC 1218

  scaffold248|s     225144 AAGCTTGAACCTACTTATAGTAGAATCTGCATCCAATTAAGAGCACACAC 225193
                                                                 ? vi  i i   
C rnd-1_family-       1217 AAGCTTGAACCTACTTATAGTAGAATCTGCATCCAATTNACGGCGCGCAC 1168

  scaffold248|s     225194 AGAA-TTTTGTGATTCTATTAGGCATGTTCTATCAGATACTGATTTCAGT 225242
                           vi  -     i     ?                          ?      
C rnd-1_family-       1167 CAAACTTTTGCGATTCNATTAGGCATGTTCTATCAGATACTGANTTCAGT 1118

  scaffold248|s     225243 AAATTTGACTTACTTCAGCCTGAGCAA-AATAGGATTCTAATTGTATATG 225291
                                     ? ?            i -       ii  v   v      
C rnd-1_family-       1117 AAATTTGACTNANTTCAGCCTGAGCGAGAATAGGACCCTTATTTTATATG 1068

  scaffold248|s     225292 GTTAGAACTTCTGTAAGGTACATTTCTTTCTTGTATGATATGTGAGCCAA 225341
                               vv                            i       i       
C rnd-1_family-       1067 GTTACTACTTCTGTAAGGTACATTTCTTTCTTGTGTGATATGCGAGCCAA 1018

  scaffold248|s     225342 CCAATCCACCCAGTTCATGCACTTGCCTTGTACATCAATAACCACCATCC 225391
                            v               i          i                   --
C rnd-1_family-       1017 CAAATCCACCCAGTTCACGCACTTGCCTCGTACATCAATAACCACCAT-- 970

  scaffold248|s     225392 ACCATGGCACTTTTGCTGTTGCCACAGT-GATGTTCCTGATCTCAACACA 225440
                           -----           i           -    i           i    
C rnd-1_family-        969 -----GGCACTTTTGCCGTTGCCACAGTCGATGCTCCTGATCTCAGCACA 925

  scaffold248|s     225441 CAGACTTAGTGTAGAGCCATTGTGGAGATAACATCTTCATTCTCCCTACA 225490
                                 ? i         i           v               ii  
C rnd-1_family-        924 CAGACTNAATGTAGAGCCGTTGTGGAGATACCATCTTCATTCTCCCCGCA 875

  scaffold248|s     225491 CAACATCAATATAGATAGCCAGAGTCAAAATGTGACACAACGGTTAGATT 225540
                                v         i        v     v     i             
C rnd-1_family-        874 CAACAACAATATAGACAGCCAGAGGCAAAAGGTGACGCAACGGTTAGATT 825

  scaffold248|s     225541 TAATTGTTTACATTTATTTTTACAGCAGCTTAGTATTTATTCTC-TCAAG 225589
                                v                          ?           -     
C rnd-1_family-        824 TAATTTTTTACATTTATTTTTACAGCAGCTTANTATTTATTCTCTTCAAG 775

  scaffold248|s     225590 T-AAAAATAACCCATTCACTATGGCACTGATAATATAATTAATTTCATAA 225638
                            -           v                                    
C rnd-1_family-        774 TAAAAAATAACCCCTTCACTATGGCACTGATAATATAATTAATTTCATAA 725

  scaffold248|s     225639 TTCACGTTGACAATTGCATATCAATGAACAGACACATGATTTATCATATG 225688
                               v        v         v          i     v       v 
C rnd-1_family-        724 TTCAAGTTGACAAGTGCATATCATTGAACAGACATATGATGTATCATAAG 675

  scaffold248|s     225689 AAATTTTGCCACTGCTAAATGCTTTCCGCA-GGAGTTCATAAAATTGCAT 225737
                                                i        -   i       v    v  
C rnd-1_family-        674 AAATTTTGCCACTGCTAAATGTTTTCCGCAGGGAATTCATAACATTGAAT 625

  scaffold248|s     225738 CAAAATAA-AGGTAAGCTGAACAATTGCAACTCCA-TTTTTCTGTTGAGA 225785
                                   -                          -              
C rnd-1_family-        624 CAAAATAAGAGGTAAGCTGAACAATTGCAACTCCATTTTTTCTGTTGAGA 575

  scaffold248|s     225786 GAGGGTCAGTGGTAGAAGGATTGCAATCAGACCTTTGATTGTCCTGC 225832
                             i                                  v         
C rnd-1_family-        574 GAAGGTCAGTGGTAGAAGGATTGCAATCAGACCTTTGTTTGTCCTGC 528

Matrix = 20p43g.matrix
Kimura (with divCpGMod) = 7.20
Transitions / transversions = 1.38 (51/37)
Gap_init rate = 0.02 (23 / 1027), avg. gap size = 1.17 (27 / 23)


3531 13.91 1.53 2.40 scaffold248|size497523 225832 226420 (267067) C genome_2_13648#LTR/Copia (0) 584 1 m_b1537s001i2 82125

  scaffold248|s     225832 CAAGACAGGAAATTTTCGACTGTGGCGATAAATATCACCAGATTGAGTCG 225881
                                    v           v         i    i      v      
C genome_2_1364        584 CAAGACAGGCAATTTTCGACTTTGGCGATAAGTATCGCCAGATGGAGTCG 535

  scaffold248|s     225882 TCAGATGTCGTCAAAAGATTTTGATG-GGTCATTAACAGGCCGTCACCTG 225930
                               v         i       --  -    i i   v  i     vi  
C genome_2_1364        534 TCAGTTGTCGTCAAGAGATTTT--TGAGGTCGTCAACCGGTCGTCAGTTG 487

  scaffold248|s     225931 GGTTGTCTGAGATCATCAACCAAAGTCATCAGGG-TCATCAGGATTGTTT 225979
                              i       i  i   - i      i      -  i     i i    
C genome_2_1364        486 GGTCGTCTGAGGTCGTCA-CTAAAGTCGTCAGGGGTCGTCAGGGTCGTTT 438

  scaffold248|s     225980 TT--GTTGTCAATTAGGTTGTCAGGTGCCATCACATGGAGTCACATGGGT 226027
                             --  i    v  i   i      v i i   vi       i       
C genome_2_1364        437 TTTGGTCGTCACTTGGGTCGTCAGGGGTCGTCAGGTGGAGTCGCATGGGT 388

  scaffold248|s     226028 AGTCACAGAAGATCTGTTGGGTTGTCAGTTAGGTTCGTCAGCCGTCATGG 226077
                           v              v      i        v v    i  i        
C genome_2_1364        387 CGTCACAGAAGATCTCTTGGGTCGTCAGTTACGGTCGTTAGTCGTCATGG 338

  scaffold248|s     226078 TCATCACAGAGTCATACT-TTTGTCACTTGCTCTCACTCAGGGATGAGTA 226126
                             i    i     i    -  i vv             ---------   
C genome_2_1364        337 TCGTCACGGAGTCGTACTGTTCGGGACTTGCTCTCACT---------GTA 297

  scaffold248|s     226127 GGTATTTGTGGAAGGTTGTCAAGTTGTCAAGTGGGTCATCAGTGTCGTCA 226176
                           vv    v         i  v    i            i    v       
C genome_2_1364        296 CTTATTGGTGGAAGGTCGTGAAGTCGTCAAGTGGGTCGTCAGAGTCGTCA 247

  scaffold248|s     226177 TGAGGGGTCGTCAGCGAATAGTC-ATGAGTCGTAACAAGGGTTGTCAAA- 226224
                           -  i         iviii  i  -             v    i      -
C genome_2_1364        246 -GAAGGGTCGTCAAGAGGTAATCGATGAGTCGTAACATGGGTCGTCAAAA 198

  scaffold248|s     226225 GGTCGTCACCACAAGTCATCAGGATCATCAAAAGGTCTTCACCAAAAGTC 226274
                                      v     i     i  i      i                
C genome_2_1364        197 GGTCGTCACCAAAAGTCGTCAGGGTCGTCAAAAAGTCTTCACCAAAAGTC 148

  scaffold248|s     226275 ATCAGGTCATCAAAGTGTTGCCAC-CGCAGTCCTCAGGGTCATCAGATGG 226323
                           i       i     i   i i   -       v        i        
C genome_2_1364        147 GTCAGGTCGTCAAAATGTCGTCACACGCAGTCGTCAGGGTCGTCAGATGG 98

  scaffold248|s     226324 TCGTGAAAGGTAGTCACATGAGTAAAAA-TGCCAAAGTCGTCACTTATCG 226372
                                    - v    v     v     -                 i   
C genome_2_1364         97 TCGTGAAAG-TCGTCAGATGAGAAAAAAATGCCAAAGTCGTCACTTGTCG 49

  scaffold248|s     226373 TCAGTTTGGTTTGCCAAAAACTTCCACTTGGCAAAGTTGCCTGTCTTG 226420
                                    i i               v                    
C genome_2_1364         48 TCAGTTTGGCTCGCCAAAAACTTCCACGTGGCAAAGTTGCCTGTCTTG 1

Matrix = 20p43g.matrix
Kimura (with divCpGMod) = 10.40
Transitions / transversions = 1.86 (52/28)
Gap_init rate = 0.04 (21 / 588), avg. gap size = 1.10 (23 / 21)


4185 5.45 1.50 0.37 scaffold248|size497523 226409 226942 (266545) C rnd-1_family-276#Unknown (1265) 540 1 m_b1537s001i3 82124

  scaffold248|s     226409 TTGCCTGTCTTGCTGATCTTCACCCTGTTTTCAGATACAAGAGGATTGAG 226458
                              ii    i                          i       ?     
C rnd-1_family-        540 TTGTTTGTCCTGCTGATCTTCACCCTGTTTTCAGATGCAAGAGGNTTGAG 491

  scaffold248|s     226459 GAAATGCATTGGCACCTACATTGAATGGTACTTGACCAAGGACACTCAAT 226508
                             v                    v                          
C rnd-1_family-        490 GATATGCATTGGCACCTACATTGCATGGTACTTGACCAAGGACACTCAAT 441

  scaffold248|s     226509 CTCTTTAATTGACAAGTGGGACTGATCATGGTATCAAGCTGACTATGAAT 226558
                                                      i             v        
C rnd-1_family-        440 CTCTTTAATTGACAAGTGGGACTGATCGTGGTATCAAGCTGTCTATGAAT 391

  scaffold248|s     226559 CCAAATGGCTGTATACAGTGTGATACAAGTGATAAAACCAGCCAGGTATT 226608
                             i                    v                    i     
C rnd-1_family-        390 CCGAATGGCTGTATACAGTGTGAGACAAGTGATAAAACCAGCCAAGTATT 341

  scaffold248|s     226609 TCACCTTTCTT--GAGAGGGGCCATTAAGATTATTTGATTATTGTTGACC 226656
                                    v --           v                         
C rnd-1_family-        340 TCACCTTTCATGAGAGAGGGGCCAATAAGATTATTTGATTATTGTTGACC 291

  scaffold248|s     226657 TGGATCAGGATTCATCTGTTACTGCACTTTACTGGA-TTTTCCCATGTAT 226705
                             i               v                 -             
C rnd-1_family-        290 TGAATCAGGATTCATCTGATACTGCACTTTACTGGATTTTTCCCATGTAT 241

  scaffold248|s     226706 GGTCAGGGG----TGATTGGTTTAGAATGTCAGCTGATGACGATTATCAA 226751
                               i    ----           v    v          i --   i  
C rnd-1_family-        240 GGTCGGGGGGAGCTGATTGGTTTACAATGGCAGCTGATGATG--TATTAA 193

  scaffold248|s     226752 GGGTGTGACAAAGTCAATAAATTGCAGTTTACTTGTTCAGTTTGCTAGAA 226801
                                i                                            
C rnd-1_family-        192 GGGTGCGACAAAGTCAATAAATTGCAGTTTACTTGTTCAGTTTGCTAGAA 143

  scaffold248|s     226802 CCTGGGCATGAGTGAGACAATTAGGAGCATGGCCTGGGGCCTCTCAATTA 226851
                                                            iv               
C rnd-1_family-        142 CCTGGGCATGAGTGAGACAATTAGGAGCATGGCTGGGGGCCTCTCAATTA 93

  scaffold248|s     226852 ATTCATTATTGCCATTTTATTTCTGAGAGAGTGATAAGTAGTACTGTACT 226901
                                     i                             i  v      
C rnd-1_family-         92 ATTCATTATTACCATTTTATTTCTGAGAGAGTGATAAGTAATAATGTACT 43

  scaffold248|s     226902 TAAGTTGACTGTACTGAAATTTTGTGAAATAAG-TTTTACTC 226942
                           v      v   i                     -        
C rnd-1_family-         42 AAAGTTGTCTGCACTGAAATTTTGTGAAATAAGTTTTTACTC 1

Matrix = 20p43g.matrix
Kimura (with divCpGMod) = 4.95
Transitions / transversions = 1.23 (16/13)
Gap_init rate = 0.01 (6 / 533), avg. gap size = 1.67 (10 / 6)


2076 4.41 4.04 0.65 scaffold248|size497523 226935 227231 (266256) C rnd-1_family-741#Unknown (0) 314 8 m_b1537s001i4 82126

  scaffold248|s     226935 TTTTACTCTTAGTGATTTTT-AGTGCCATTAGTTATAAAGTATGACCTTC 226983
                                               -                             
C rnd-1_family-        314 TTTTACTCTTAGTGATTTTTTAGTGCCATTAGTTATAAAGTATGACCTTC 265

  scaffold248|s     226984 TATTGGTCTTTTATAACTAAGCGTGATATTATGAG-AAACGA-TTTTTAT 227031
                                   v                          -      -       
C rnd-1_family-        264 TATTGGTCGTTTATAACTAAGCGTGATATTATGAGAAAACGATTTTTTAT 215

  scaffold248|s     227032 GGGTAATC-AAAATCTTTATTGTTTTGTGATCATTATGACCTATAAATAT 227080
                                   -              v ?          i           i 
C rnd-1_family-        214 GGGTAATCAAAAATCTTTATTGTATNGTGATCATTACGACCTATAAATGT 165

  scaffold248|s     227081 TTAACTGAATTATATCTTATAAAATATATGA---CATTCAACATTTATAG 227127
                           iv             v  v  ?         ---                
C rnd-1_family-        164 CGAACTGAATTATATGTTTTANAATATATGATCGCATTCAACATTTATAG 115

  scaffold248|s     227128 GTCA-GCGAGTTTAATTTGATTCTACTATGTCTTTTACAGC-AAAGAGAG 227175
                              i-     i   ?i         i      --   v   -        
C rnd-1_family-        114 GTCGCGCGAGCTTANCTTGATTCTATTATGTC--TTAGAGCAAAAGAGAG 67

  scaffold248|s     227176 AGCTCG--CACGTGGATATAACCCGGTTGC-CGCACTGTTGCACGCTCTG 227222
                                 --                      -                   
C rnd-1_family-         66 AGCTCGCACACGTGGATATAACCCGGTTGCACGCACTGTTGCACGCTCTG 17

  scaffold248|s     227223 CTGATATGG 227231
                                    
C rnd-1_family-         16 CTGATATGG 8

Matrix = 20p43g.matrix
Kimura (with divCpGMod) = 3.61
Transitions / transversions = 1.17 (7/6)
Gap_init rate = 0.04 (11 / 296), avg. gap size = 1.27 (14 / 11)


2370 4.91 3.66 0.59 scaffold248|size497523 227231 227558 (265929) rnd-1_family-721#Unknown 1 338 (1) m_b1537s001i5 82127

  scaffold248|s     227231 GTATTATCGGAAGTTTGCAACCGATGTTGTAAATTCCTCGTGG-AATTCC 227279
                                                                   i  -      
  rnd-1_family-          1 GTATTATCGGAAGTTTGCAACCGATGTTGTAAATTCCTCGCGGGAATTCC 50

  scaffold248|s     227280 GCGCCATTTTT-ATCTGTCTCGGTTGACACGTGATGTCTCATTC-CGCGA 227327
                           v          -    v    i     v         ?      -     
  rnd-1_family-         51 CCGCCATTTTTTATCTTTCTCAGTTGAGACGTGATGTNTCATTCGCGCGA 100

  scaffold248|s     227328 CCGACTGACCAGTGAATGGATTTCGTATACTACGAGATTTAATATTAATT 227377
                                                               v             
  rnd-1_family-        101 CCGACTGACCAGTGAATGGATTTCGTATACTACGAGTTTTAATATTAATT 150

  scaffold248|s     227378 CCTTTTCATGTAAAATAATTTACTTCAATTTTTAACGTAGTATTTTTGCA 227427
                                                  i     v                    
  rnd-1_family-        151 CCTTTTCATGTAAAATAATTTACCTCAATATTTAACGTAGTATTTTTGCA 200

  scaffold248|s     227428 --ATAGGTTTGTGCGAA--CGT-TACACGATTTCATCGTGTGCAACCTAA 227472
                           --  ?    --      --i  - i             i           
  rnd-1_family-        201 ACATNGGTT--TGCGAAGCTGTATGCACGATTTCATCGCGTGCAACCTAA 248

  scaffold248|s     227473 AAACATCGT-TAGCGCGGTTGC-AAAAATCAAGGTAC--AAAAAACGGTC 227518
                           ?   i   i-            -              --           
  rnd-1_family-        249 NAACGTCGCGTAGCGCGGTTGCAAAAAATCAAGGTACAAAAAAAACGGTC 298

  scaffold248|s     227519 ACACTCTAATTATCGAAATACCACACACAAGTTACTTACT 227558
                                   v      v                  i     
  rnd-1_family-        299 ACACTCTATTTATCGCAATACCACACACAAGTTATTTACT 338

Matrix = 20p43g.matrix
Kimura (with divCpGMod) = 3.94
Transitions / transversions = 1.29 (9/7)
Gap_init rate = 0.03 (11 / 327), avg. gap size = 1.27 (14 / 11)


4069 8.64 7.97 0.58 scaffold248|size497523 227403 228042 (265445) rnd-1_family-341#LTR/Copia 1 687 (0) m_b1537s001i6 82128

  scaffold248|s     227403 CAATTTTTAACGTAGTATTTTTGCAA--TAGGTTTGTGCGAA--CGT-TA 227447
                               v                     --        --    --i  - i
  rnd-1_family-          1 CAATATTTAACGTAGTATTTTTGCAACGTAGGTTTG--CGAAGCTGTATG 48

  scaffold248|s     227448 CACGATTTCATCGTGTGCAACCTAAAAACATCGT-TAGCGCGGTTGCAAA 227496
                                        i           ?   i   i-               
  rnd-1_family-         49 CACGATTTCATCGCGTGCAACCTAANAACGTCGCGTAGCGCGGTTGCAAA 98

  scaffold248|s     227497 AA-TCAAGGTACAAAAAA-CGGTCACACTCTAATTATCGAAATACCACAC 227544
                             -               -             v      v          
  rnd-1_family-         99 AAATCAAGGTACAAAAAAACGGTCACACTCTATTTATCGCAATACCACAC 148

  scaffold248|s     227545 ACAAGTTACTTACTCTATAGTAAAGGTATGTTATAGTTACCTACCTATAA 227594
                                   i                      v                  
  rnd-1_family-        149 ACAAGTTATTTACTCTATAGTAAAGGTATGTAATAGTTACCTACCTATAA 198

  scaffold248|s     227595 GTACAATTGCAACACAGCTGTTTTTGCACATAATGTAGTGCTTGTGCAT- 227643
                                            i                i  v           -
  rnd-1_family-        199 GTACAATTGCAACACAGTTGTTTTTGCACATAATATACTGCTTGTGCATC 248

  scaffold248|s     227644 ----------------------------ACCCCAGATTTTGGCAAGAGCA 227665
                           ----------------------------                      
  rnd-1_family-        249 AAAGTTACTTTTGAACAATTTTGCAGATACCCCAGATTTTGGCAAGAGCA 298

  scaffold248|s     227666 ATACTTTGGGGGGATGTAGCTTGGCAAAGAGAACAGAAGTCCCATCGTCA 227715
                                 -                                i          
  rnd-1_family-        299 ATACTT-GGGGGGATGTAGCTTGGCAAAGAGAACAGAAGCCCCATCGTCA 347

  scaffold248|s     227716 TCCAATCATATTCAATTAAACTGGAGGGCCATGCATGAGGAGTGGATTTG 227765
                                  vv       v                    ? ??         
  rnd-1_family-        348 TCCAATCCAATTCAATGAAACTGGAGGGCCATGCATGNGNNGTGGATTTG 397

  scaffold248|s     227766 ATGAAGAAAAATCTGGCCTGATTTCAAAGCTGCAATGTAAAGA-ACTTAA 227814
                                                          i           -      
  rnd-1_family-        398 ATGAAGAAAAATCTGGCCTGATTTCAAAGCTACAATGTAAAGATACTTAA 447

  scaffold248|s     227815 CATTAGTAGTAAAAACTAATTTTGTAAGT---GTCA--------TCATGC 227853
                              i       v    ?           i---    --------     i
  rnd-1_family-        448 CATCAGTAGTACAAACNAATTTTGTAAGCGTAGTCATGTTCAGCTCATGT 497

  scaffold248|s     227854 TTAAAAACA-ATGACTTA-ATAATGTTGTGAGTGTACTTATGTGTTGTTT 227901
                            i  v  v -      ? -  -i   i             i       vv
  rnd-1_family-        498 TCAACAAAATATGACTNACAT-GTGTCGTGAGTGTACTTACGTGTTGTAA 546

  scaffold248|s     227902 GTTGACTAACAAAGTGTGTGTAATTAGTCACGCACACACGAATGCACACA 227951
                             i       i i    i      ?    ii  i         v   i  
  rnd-1_family-        547 GTCGACTAACGAGGTGTATGTAATNAGTCGTGCGCACACGAATTCACGCA 596

  scaffold248|s     227952 TGGATATTGCGAGAAGTTACTTTGAGTTTGTTGTGTTCATTGAAGTTGAT 228001
                                          i   v  vv     v  i ?     i         
  rnd-1_family-        597 TGGATATTGCGAGAAATTAGTTGCAGTTTTTTATNTTCATCGAAGTTGAT 646

  scaffold248|s     228002 AACTGTAAGTTTCTATTTTAAGTGTGATAACTTTCAAAAAA 228042
                            vv            i  vi  v i       i v      
  rnd-1_family-        647 ACATGTAAGTTTCTACTTAGAGAGCGATAACTCTAAAAAAA 687

Matrix = 20p43g.matrix
Kimura (with divCpGMod) = 7.24
Transitions / transversions = 1.39 (32/23)
Gap_init rate = 0.03 (17 / 639), avg. gap size = 3.24 (55 / 17)


8374 7.90 3.96 2.74 scaffold248|size497523 227562 228824 (264663) C rnd-1_family-276#Unknown (0) 1805 528 m_b1537s001i7 82129

  scaffold248|s     227562 TAGTAAAGGTATGTTATAGTTACCTACCTATAAGTACAATTGCAACACAG 227611
                                         v                                   
C rnd-1_family-       1805 TAGTAAAGGTATGTAATAGTTACCTACCTATAAGTACAATTGCAACACAG 1756

  scaffold248|s     227612 CTGTTTTTGCACATAATGTAGTGCTTGTGCAT------------------ 227643
                           i                i  v           ------------------
C rnd-1_family-       1755 TTGTTTTTGCACATAATATACTGCTTGTGCATCAAAGTTACTTTTGAACA 1706

  scaffold248|s     227644 -----------ACCCCAGATTTTGGCAAGAGCAATACTTTGGGGGGATGT 227682
                           -----------                                       
C rnd-1_family-       1705 ATTTTGCAGATACCCCAGATTTTGGCAAGAGCAATACTTTGGGGGGATGT 1656

  scaffold248|s     227683 AGCTTGGCAAAGAGAACAGAAGTCCCATCGTCATCCAATCATATTCAATT 227732
                                                 i                 vv       v
C rnd-1_family-       1655 AGCTTGGCAAAGAGAACAGAAGCCCCATCGTCATCCAATCCAATTCAATG 1606

  scaffold248|s     227733 AAACTGGAGGGCCATGCATGAGGAGTGGATTTGATGAAGAAAAATCTGGC 227782
                                               ?  ?                  --------
C rnd-1_family-       1605 AAACTGGAGGGCCATGCATGNGGNGTGGATTTGATGAAGAAA-------- 1564

  scaffold248|s     227783 CTGATTTCAAAGCTGCAATGTAAAGA-ACTTAACATTAGTAGTAAAAACT 227831
                           -------------------       -         i       v    ?
C rnd-1_family-       1563 -------------------GTAAAGATACTTAACATCAGTAGTACAAACN 1533

  scaffold248|s     227832 AATTTTGTAAGTGTCATCATGCTTA---AAAACAATGACTTAATA-ATGT 227877
                                      i  vi     i i ---        -      i -i   
C rnd-1_family-       1532 AATTTTGTAAGCGTAGTCATGTTCAGCAAAAACAAT-ACTTAACATGTGT 1484

  scaffold248|s     227878 TGTGAGTGTACTTATGTGTTGTTTGTTGACTAACAAAGTGTGTGTAATTA 227927
                           i             ii    ? vv  i       i i    i      ? 
C rnd-1_family-       1483 CGTGAGTGTACTTACATGTTNTAAGTCGACTAACGAGGTGTATGTAATNA 1434

  scaffold248|s     227928 GTCACGCACACACGAATGCACACATGGATATTGCGAGAAGTTACTTTGAG 227977
                              ii  i         v                     i   v  vv  
C rnd-1_family-       1433 GTCGTGCGCACACGAATTCACACATGGATATTGCGAGAAATTAGTTGCAG 1384

  scaffold248|s     227978 TTTGTTGTGTTCATTGAAGTTGATAACTGTAAGTTTCTATTTTAAGTGTG 228027
                              v  i ?     i          vv            i  vi  v i 
C rnd-1_family-       1383 TTTTTTATNTTCATCGAAGTTGATACATGTAAGTTTCTACTTAGAGAGCG 1334

  scaffold248|s     228028 ATAACTTTCAAAAAA--TCCAACATTTCATACATGGTTTCTTCATTACTT 228075
                                 i        --? i   ?                          
C rnd-1_family-       1333 ATAACTCTCAAAAAAGCNCTAACNTTTCATACATGGTTTCTTCATTACTT 1284

  scaffold248|s     228076 AAATGAAGTTTTT-ATTTGTAGTAGTATT-GAGCAGAAACTAAGTTACCA 228123
                                        -      ?   v    -             v      
C rnd-1_family-       1283 AAATGAAGTTTTTTATTTGTNGTATTATTTGAGCAGAAACTAACTTACCA 1234

  scaffold248|s     228124 TAATTTTGATTTTTCC----TTGAACCTACTTATAGTAGAATCTGCATCC 228169
                                 i         ----                              
C rnd-1_family-       1233 TAATTTCGATTTTTCCAAGCTTGAACCTACTTATAGTAGAATCTGCATCC 1184

  scaffold248|s     228170 AATTAAGAGCACACACAGAATTTTTGTGATTCTATTAGGCATGTTCTATC 228219
                               ? vi  i i   vi  i     i     ?                 
C rnd-1_family-       1183 AATTNACGGCGCGCACCAAACTTTTGCGATTCNATTAGGCATGTTCTATC 1134

  scaffold248|s     228220 AGATACTGATTTCAGTAAATTTGACTTACTTCAGCCTGAGCAA-AATAGG 228268
                                    ?                ? ?            i -      
C rnd-1_family-       1133 AGATACTGANTTCAGTAAATTTGACTNANTTCAGCCTGAGCGAGAATAGG 1084

  scaffold248|s     228269 ATTCTAATTGTATATGGTTAGAACTTCTGTAAGGTACATTTCTTTCTTGT 228318
                            ii  v   v          vv                            
C rnd-1_family-       1083 ACCCTTATTTTATATGGTTACTACTTCTGTAAGGTACATTTCTTTCTTGT 1034

  scaffold248|s     228319 ATGATATGTGAGCCAACCAATCCACCCAGTTCATGCACTTGCCTTGTACA 228368
                           i       i        v               i          i     
C rnd-1_family-       1033 GTGATATGCGAGCCAACAAATCCACCCAGTTCACGCACTTGCCTCGTACA 984

  scaffold248|s     228369 TCAATAACCACCATCCACCATGGCACTTT-GCTGTTGCCACAGT-GATGT 228416
                                         -------        -  i           -    i
C rnd-1_family-        983 TCAATAACCACCAT-------GGCACTTTTGCCGTTGCCACAGTCGATGC 941

  scaffold248|s     228417 TCCTGATCTCAACACACAGACTTAGTGTAGAGCCATTGTGGA-ATAACAT 228465
                                      i          ? i         i       -   v   
C rnd-1_family-        940 TCCTGATCTCAGCACACAGACTNAATGTAGAGCCGTTGTGGAGATACCAT 891

  scaffold248|s     228466 CTTCATTCTCCT-ACACAACATCAATATAGATAGCCAGAGTCAAAATGTG 228514
                                      i-i       v         i        v     v   
C rnd-1_family-        890 CTTCATTCTCCCCGCACAACAACAATATAGACAGCCAGAGGCAAAAGGTG 841

  scaffold248|s     228515 ACACAACGGTTAGATTTAATTGTTTACATTTATTTT-ACAGCAGCTTAGT 228563
                             i                  v              -           ? 
C rnd-1_family-        840 ACGCAACGGTTAGATTTAATTTTTTACATTTATTTTTACAGCAGCTTANT 791

  scaffold248|s     228564 ATTTATTCTCTCCAAGTAAAAA-TAACCCATTCACTATGGCACTGATAAT 228612
                                      i          -      v                    
C rnd-1_family-        790 ATTTATTCTCTTCAAGTAAAAAATAACCCCTTCACTATGGCACTGATAAT 741

  scaffold248|s     228613 ATAATTAATTTCATAATTCACGTTGACAATTGCATATCAATGAACAGACA 228662
                                               v        v         v          
C rnd-1_family-        740 ATAATTAATTTCATAATTCAAGTTGACAAGTGCATATCATTGAACAGACA 691

  scaffold248|s     228663 CATGATTTATCATATGAAATTTTGCCACTGCTAAATGCTTTCCGCAGGGA 228712
                           i     v       v                      i            
C rnd-1_family-        690 TATGATGTATCATAAGAAATTTTGCCACTGCTAAATGTTTTCCGCAGGGA 641

  scaffold248|s     228713 GTTCATAAAATTGCATCAAAATAAGAGGTAAGCTGAACAATTGCAACTCC 228762
                           i       v    v                                    
C rnd-1_family-        640 ATTCATAACATTGAATCAAAATAAGAGGTAAGCTGAACAATTGCAACTCC 591

  scaffold248|s     228763 AT-TTTTCTGTTGAGAGAGGGTCAGTGGTAGAAGGATTGCAATCAGACCT 228811
                             -               i                               
C rnd-1_family-        590 ATTTTTTCTGTTGAGAGAAGGTCAGTGGTAGAAGGATTGCAATCAGACCT 541

  scaffold248|s     228812 TTGATTGTCCTGC 228824
                              v         
C rnd-1_family-        540 TTGTTTGTCCTGC 528

Matrix = 20p43g.matrix
Kimura (with divCpGMod) = 6.75
Transitions / transversions = 1.37 (56/41)
Gap_init rate = 0.04 (52 / 1262), avg. gap size = 1.63 (85 / 52)


3642 13.52 1.18 2.40 scaffold248|size497523 228824 229414 (264073) C genome_2_13648#LTR/Copia (0) 584 1 m_b1537s001i8 82130

  scaffold248|s     228824 CAAGACAGGAAATTTTCGACTGTGGCGATAAATATCACCAGATTGAGTCG 228873
                                    v           v         i    i      v      
C genome_2_1364        584 CAAGACAGGCAATTTTCGACTTTGGCGATAAGTATCGCCAGATGGAGTCG 535

  scaffold248|s     228874 TCAGATGTCGTCAAAAGATTTTTGATGGTCATTAACAGGCCGTCACCTGG 228923
                               v         i          -    i i   v  i     vi   
C genome_2_1364        534 TCAGTTGTCGTCAAGAGATTTTTGA-GGTCGTCAACCGGTCGTCAGTTGG 486

  scaffold248|s     228924 GTTGTCTGAGATCATCAACCAAAGTCATCAGGG-TCATCAGGATTGTTTT 228972
                             i       i  i   - i      i      -  i     i i     
C genome_2_1364        485 GTCGTCTGAGGTCGTCA-CTAAAGTCGTCAGGGGTCGTCAGGGTCGTTTT 437

  scaffold248|s     228973 T--GTTGTCAATTAGGTTGTCAGGTGCCATCACATGGAGTCACATGGGTA 229020
                            --  i    v  i   i      v i i   vi       i       v
C genome_2_1364        436 TTGGTCGTCACTTGGGTCGTCAGGGGTCGTCAGGTGGAGTCGCATGGGTC 387

  scaffold248|s     229021 GTCACAGAAGATCTGTTGGGTTGTCAGTTAGGTTCGTCAGCCGTCATGGT 229070
                                         v      i        v v    i  i         
C genome_2_1364        386 GTCACAGAAGATCTCTTGGGTCGTCAGTTACGGTCGTTAGTCGTCATGGT 337

  scaffold248|s     229071 CATCACAGAGTCATACT-TTTGTCACTTGCTCTCACTCAGGGGATGAGTA 229119
                            i    i     i    -  i vv             ----------   
C genome_2_1364        336 CGTCACGGAGTCGTACTGTTCGGGACTTGCTCTCACT----------GTA 297

  scaffold248|s     229120 GGTATTTGTGGAAGGTTGTCAAGTTGTCAAGTGGGTCATCAGTGTCGTCA 229169
                           vv    v         i  v    i            i    v       
C genome_2_1364        296 CTTATTGGTGGAAGGTCGTGAAGTCGTCAAGTGGGTCGTCAGAGTCGTCA 247

  scaffold248|s     229170 TGAGGGGTCGTCGCGAA-TAGTC-ATGAGTCGTAACAAGGGTTGTCAAAA 229217
                           -  i        iv  i-  i  -             v    i       
C genome_2_1364        246 -GAAGGGTCGTCAAGAGGTAATCGATGAGTCGTAACATGGGTCGTCAAAA 198

  scaffold248|s     229218 GGTCGTCACCACAAGTCATCAGGATCATCAAAAGGTCTTCACCAAAAGTC 229267
                                      v     i     i  i      i                
C genome_2_1364        197 GGTCGTCACCAAAAGTCGTCAGGGTCGTCAAAAAGTCTTCACCAAAAGTC 148

  scaffold248|s     229268 ATCAGGTCATCAAAGTGTTGCCACACGCAGTCCTCAGGGTCATCAGATGG 229317
                           i       i     i   i i           v        i        
C genome_2_1364        147 GTCAGGTCGTCAAAATGTCGTCACACGCAGTCGTCAGGGTCGTCAGATGG 98

  scaffold248|s     229318 TCGTGAAAGGTAGTCACATGAGTAAAAAATGCCAAAGTCGTCACTTATCG 229367
                                    - v    v     v                       i   
C genome_2_1364         97 TCGTGAAAG-TCGTCAGATGAGAAAAAAATGCCAAAGTCGTCACTTGTCG 49

  scaffold248|s     229368 TCAGTTTGGTTTGCCAAAA-CTTCCACTTGGCAAAGTTGCCTGTCTTG 229414
                                    i i       -       v                    
C genome_2_1364         48 TCAGTTTGGCTCGCCAAAAACTTCCACGTGGCAAAGTTGCCTGTCTTG 1

Matrix = 20p43g.matrix
Kimura (with divCpGMod) = 9.95
Transitions / transversions = 1.79 (50/28)
Gap_init rate = 0.03 (20 / 590), avg. gap size = 1.05 (21 / 20)


4300 5.23 0.93 0.00 scaffold248|size497523 229403 229937 (263550) C rnd-1_family-276#Unknown (1265) 540 1 m_b1537s001i9 82129

  scaffold248|s     229403 TTGCCTGTCTTGCTGATCTTCACCCTGTTTTCAGATACAAGAGGATTGAG 229452
                              ii    i                          i       ?     
C rnd-1_family-        540 TTGTTTGTCCTGCTGATCTTCACCCTGTTTTCAGATGCAAGAGGNTTGAG 491

  scaffold248|s     229453 GAAATGCATTGGCACCTACATTGAATGGTACTTGACCAAGGACACTCAAT 229502
                             v                    v                          
C rnd-1_family-        490 GATATGCATTGGCACCTACATTGCATGGTACTTGACCAAGGACACTCAAT 441

  scaffold248|s     229503 CTCTTTAATTGACAAGTGGGACTGATCATGGTATCAAGCTGACTATGAAT 229552
                                                      i             v        
C rnd-1_family-        440 CTCTTTAATTGACAAGTGGGACTGATCGTGGTATCAAGCTGTCTATGAAT 391

  scaffold248|s     229553 CCAAATGGCTGTATACAGTGTGATACAAGTGATAAAACCAGCCAGGTATT 229602
                             i                    v                    i     
C rnd-1_family-        390 CCGAATGGCTGTATACAGTGTGAGACAAGTGATAAAACCAGCCAAGTATT 341

  scaffold248|s     229603 TCACCTTTCTTGAGAGAGGG-CCATTAAGATTATTTGATTATTGTTGACC 229651
                                    v          -   v                         
C rnd-1_family-        340 TCACCTTTCATGAGAGAGGGGCCAATAAGATTATTTGATTATTGTTGACC 291

  scaffold248|s     229652 TGGATCAGGATTCATCTGTTACTGCACTTTACTG-ATTTTTCCCATGTAT 229700
                             i               v               -               
C rnd-1_family-        290 TGAATCAGGATTCATCTGATACTGCACTTTACTGGATTTTTCCCATGTAT 241

  scaffold248|s     229701 GGTCAGGGGG---TGATTGGTTTAGAATGTCAGCTGATGACGTATCAAGG 229747
                               i     ---           v    v          i    i    
C rnd-1_family-        240 GGTCGGGGGGAGCTGATTGGTTTACAATGGCAGCTGATGATGTATTAAGG 191

  scaffold248|s     229748 GTGTGACAAAGTCAATAAATTGCAGTTTACTTGTTCAGTTTGCTAGAACC 229797
                              i                                              
C rnd-1_family-        190 GTGCGACAAAGTCAATAAATTGCAGTTTACTTGTTCAGTTTGCTAGAACC 141

  scaffold248|s     229798 TGGGCATGAGTGAGACAATTAGGAGCATGGCCTGGGGCCTCTCAATTAAT 229847
                                                          iv                 
C rnd-1_family-        140 TGGGCATGAGTGAGACAATTAGGAGCATGGCTGGGGGCCTCTCAATTAAT 91

  scaffold248|s     229848 TCATTATTGCCATTTTATTTCTGAGAGAGTGATAAGTAGTAATGTACTTA 229897
                                   i                             i         v 
C rnd-1_family-         90 TCATTATTACCATTTTATTTCTGAGAGAGTGATAAGTAATAATGTACTAA 41

  scaffold248|s     229898 AGTTGACTGAACTGAAATTTTGTGAAATAAGTTTTTACTC 229937
                                v   v                              
C rnd-1_family-         40 AGTTGTCTGCACTGAAATTTTGTGAAATAAGTTTTTACTC 1

Matrix = 20p43g.matrix
Kimura (with divCpGMod) = 4.72
Transitions / transversions = 1.15 (15/13)
Gap_init rate = 0.01 (3 / 534), avg. gap size = 1.67 (5 / 3)


2488 4.48 0.00 0.96 scaffold248|size497523 229930 230244 (263243) C rnd-1_family-741#Unknown (0) 314 3 m_b1537s001i10 82131

  scaffold248|s     229930 TTTTACTCTTAGTGGTTTTTTAGTGCCATTAGTTATAAAGTATGACCTTC 229979
                                         i                                   
C rnd-1_family-        314 TTTTACTCTTAGTGATTTTTTAGTGCCATTAGTTATAAAGTATGACCTTC 265

  scaffold248|s     229980 TATTGGTCTTTTATAACTAAGCGTGATATTATGAGAAAACGAATTTTTTA 230029
                                   v                                 -       
C rnd-1_family-        264 TATTGGTCGTTTATAACTAAGCGTGATATTATGAGAAAACGA-TTTTTTA 216

  scaffold248|s     230030 TGGGTAATCAAAAATCTTTATTGTTTTGTGATCATTATGACCTATAAATA 230079
                                                   v ?          i           i
C rnd-1_family-        215 TGGGTAATCAAAAATCTTTATTGTATNGTGATCATTACGACCTATAAATG 166

  scaffold248|s     230080 TTTAACTGAATTATATCTTATAAAATATATGACCGCATTCAACATTTATA 230129
                            iv             v  v  ?         i                 
C rnd-1_family-        165 TCGAACTGAATTATATGTTTTANAATATATGATCGCATTCAACATTTATA 116

  scaffold248|s     230130 GGTCGCGCGAGTTTAATTTGATTCTACTATGTCTTTTACAGCAAAAGAGA 230179
                                      i   ?i         i      --   v           
C rnd-1_family-        115 GGTCGCGCGAGCTTANCTTGATTCTATTATGTC--TTAGAGCAAAAGAGA 68

  scaffold248|s     230180 GAGCTCGCACACGTGGATATAACCCGGTTGCACGCACTGTTGCACGCTCT 230229
                                                                             
C rnd-1_family-         67 GAGCTCGCACACGTGGATATAACCCGGTTGCACGCACTGTTGCACGCTCT 18

  scaffold248|s     230230 GCTGATATGGGCGTA 230244
                                          
C rnd-1_family-         17 GCTGATATGGGCGTA 3

Matrix = 20p43g.matrix
Kimura (with divCpGMod) = 4.06
Transitions / transversions = 1.33 (8/6)
Gap_init rate = 0.01 (3 / 314), avg. gap size = 1.00 (3 / 3)


2684 4.49 1.20 0.00 scaffold248|size497523 230242 230575 (262912) rnd-1_family-721#Unknown 1 338 (1) m_b1537s001i11 82132

  scaffold248|s     230242 GTATTATCGGAAGTTTGCAACCGATGTTGTAAATTCCTCGTGGGAATTCC 230291
                                                                   i         
  rnd-1_family-          1 GTATTATCGGAAGTTTGCAACCGATGTTGTAAATTCCTCGCGGGAATTCC 50

  scaffold248|s     230292 GTGCCATTTTTTATCTTTCTCAGTTGAGACGTGGTGTCTCATTCCCGCGA 230341
                           vi                               i   ?      v     
  rnd-1_family-         51 CCGCCATTTTTTATCTTTCTCAGTTGAGACGTGATGTNTCATTCGCGCGA 100

  scaffold248|s     230342 CCGACTGACCAGTGAATGGATTTCGTATACTACGAGATTTAATATTAATT 230391
                                                               v             
  rnd-1_family-        101 CCGACTGACCAGTGAATGGATTTCGTATACTACGAGTTTTAATATTAATT 150

  scaffold248|s     230392 CCTTTTCATGTAAAATAATTTACTTCAATTTTTAACGTAGTATTTTTGCA 230441
                                                  i     v                    
  rnd-1_family-        151 CCTTTTCATGTAAAATAATTTACCTCAATATTTAACGTAGTATTTTTGCA 200

  scaffold248|s     230442 ACATAGGTTTGCGAACGTGT-TGCACGATTTCATCGTGTGCAACCTAAAA 230490
                               ?          vv   -               i           ? 
  rnd-1_family-        201 ACATNGGTTTGCGAAGCTGTATGCACGATTTCATCGCGTGCAACCTAANA 250

  scaffold248|s     230491 ACATCGTGTAGCGCGGTTGC-AAAAATCAAGGTAC--AAAAAACGGTCAC 230537
                             i   i             -              --             
  rnd-1_family-        251 ACGTCGCGTAGCGCGGTTGCAAAAAATCAAGGTACAAAAAAAACGGTCAC 300

  scaffold248|s     230538 ACTCTAATTATCGAAATACCACACACAAGTTATTTACT 230575
                                 v      v                        
  rnd-1_family-        301 ACTCTATTTATCGCAATACCACACACAAGTTATTTACT 338

Matrix = 20p43g.matrix
Kimura (with divCpGMod) = 3.24
Transitions / transversions = 0.88 (7/8)
Gap_init rate = 0.01 (3 / 333), avg. gap size = 1.33 (4 / 3)


4574 7.83 3.46 0.15 scaffold248|size497523 230417 231081 (262406) rnd-1_family-341#LTR/Copia 1 687 (0) m_b1537s001i12 82133

  scaffold248|s     230417 CAATTTTTAACGTAGTATTTTTGCAACATAGGTTTGCGAACGTGT-TGCA 230465
                               v                      i            vv   -    
  rnd-1_family-          1 CAATATTTAACGTAGTATTTTTGCAACGTAGGTTTGCGAAGCTGTATGCA 50

  scaffold248|s     230466 CGATTTCATCGTGTGCAACCTAAAAACATCGTGTAGCGCGGTTGCAAAAA 230515
                                      i           ?   i   i                  
  rnd-1_family-         51 CGATTTCATCGCGTGCAACCTAANAACGTCGCGTAGCGCGGTTGCAAAAA 100

  scaffold248|s     230516 -TCAAGGTACAAAAAA-CGGTCACACTCTAATTATCGAAATACCACACAC 230563
                           -               -             v      v            
  rnd-1_family-        101 ATCAAGGTACAAAAAAACGGTCACACTCTATTTATCGCAATACCACACAC 150

  scaffold248|s     230564 AAGTTATTTACTCTATAGTAAAGGTATGTTATAGTTACCTACCTATAAGT 230613
                                                        v                    
  rnd-1_family-        151 AAGTTATTTACTCTATAGTAAAGGTATGTAATAGTTACCTACCTATAAGT 200

  scaffold248|s     230614 ACAATTGCAACACAGCTGTTTTTGCACATAATATACTG-TTGTG--TCAA 230660
                                          i                      -     --    
  rnd-1_family-        201 ACAATTGCAACACAGTTGTTTTTGCACATAATATACTGCTTGTGCATCAA 250

  scaffold248|s     230661 AGTTACTTTTGA-CA-TTTTGC-GATACCCCAGATTTTGGCAAGAGCAAT 230707
                                       -  -      -                           
  rnd-1_family-        251 AGTTACTTTTGAACAATTTTGCAGATACCCCAGATTTTGGCAAGAGCAAT 300

  scaffold248|s     230708 ACTTTGGGGGATGTAGCTTGGCAAAGAGAACAGAAGTCCCATCGTCATCC 230757
                               v                               i             
  rnd-1_family-        301 ACTTGGGGGGATGTAGCTTGGCAAAGAGAACAGAAGCCCCATCGTCATCC 350

  scaffold248|s     230758 AATCATATTCAATGAAACTGGAGGGCCATGCATGAGGAGTGGATTTGATG 230807
                               vv                            ? ??            
  rnd-1_family-        351 AATCCAATTCAATGAAACTGGAGGGCCATGCATGNGNNGTGGATTTGATG 400

  scaffold248|s     230808 AAGAAAAATCTGGCCTGATTTCAAAGCTGCAATGTAAAGA-ACTTAACAT 230856
                                                       i           -         
  rnd-1_family-        401 AAGAAAAATCTGGCCTGATTTCAAAGCTACAATGTAAAGATACTTAACAT 450

  scaffold248|s     230857 TAGTAGTAAAAACTAATTTTGTAAGT---GTCA--------TCATGCTTA 230895
                           i       v    ?           i---    --------     i i 
  rnd-1_family-        451 CAGTAGTACAAACNAATTTTGTAAGCGTAGTCATGTTCAGCTCATGTTCA 500

  scaffold248|s     230896 AAAACA-ATGACTTA-ATAATGTTGTGAGTGTACTTATGTGTTGTTTGTT 230943
                            v  v -      ? -  -i   i             i       vv  i
  rnd-1_family-        501 ACAAAATATGACTNACAT-GTGTCGTGAGTGTACTTACGTGTTGTAAGTC 549

  scaffold248|s     230944 GACTAACAAAGTGTGTGTAATTAGTCATGCACACACGAATGCACACATGG 230993
                                  i i    i      ?    i   i         v   i     
  rnd-1_family-        550 GACTAACGAGGTGTATGTAATNAGTCGTGCGCACACGAATTCACGCATGG 599

  scaffold248|s     230994 ATATTGCGAGAAGTTACTTTGAGTTTGTTGTGTTCATTGAAGTTGATAAC 231043
                                       i   v  vv     v  i ?     i          vv
  rnd-1_family-        600 ATATTGCGAGAAATTAGTTGCAGTTTTTTATNTTCATCGAAGTTGATACA 649

  scaffold248|s     231044 TGTAAGTTTCTATTTTAAGTGTGATAACTTTCAAAAAA 231081
                                       i  vi  v i       i v      
  rnd-1_family-        650 TGTAAGTTTCTACTTAGAGAGCGATAACTCTAAAAAAA 687

Matrix = 20p43g.matrix
Kimura (with divCpGMod) = 6.26
Transitions / transversions = 1.17 (28/24)
Gap_init rate = 0.02 (14 / 664), avg. gap size = 1.71 (24 / 14)


9024 7.45 1.23 2.74 scaffold248|size497523 230579 231875 (261612) C rnd-1_family-276#Unknown (0) 1805 528 m_b1537s001i13 82134

  scaffold248|s     230579 TAGTAAAGGTATGTTATAGTTACCTACCTATAAGTACAATTGCAACACAG 230628
                                         v                                   
C rnd-1_family-       1805 TAGTAAAGGTATGTAATAGTTACCTACCTATAAGTACAATTGCAACACAG 1756

  scaffold248|s     230629 CTGTTTTTGCACATAATATACTG-TTGTG--TCAAAGTTACTTTTGA-CA 230674
                           i                      -     --                -  
C rnd-1_family-       1755 TTGTTTTTGCACATAATATACTGCTTGTGCATCAAAGTTACTTTTGAACA 1706

  scaffold248|s     230675 -TTTTGC-GATACCCCAGATTTTGGCAAGAGCAATACTTTGGGGG-ATGT 230721
                           -      -                                     -    
C rnd-1_family-       1705 ATTTTGCAGATACCCCAGATTTTGGCAAGAGCAATACTTTGGGGGGATGT 1656

  scaffold248|s     230722 AGCTTGGCAAAGAGAACAGAAGTCCCATCGTCATCCAATCATATTCAATG 230771
                                                 i                 vv        
C rnd-1_family-       1655 AGCTTGGCAAAGAGAACAGAAGCCCCATCGTCATCCAATCCAATTCAATG 1606

  scaffold248|s     230772 AAACTGGAGGGCCATGCATGAGGAGTGGATTTGATGAAGAAAAATCTGGC 230821
                                               ?  ?                  --------
C rnd-1_family-       1605 AAACTGGAGGGCCATGCATGNGGNGTGGATTTGATGAAGAAA-------- 1564

  scaffold248|s     230822 CTGATTTCAAAGCTGCAATGTAAAGA-ACTTAACATTAGTAGTAAAAACT 230870
                           -------------------       -         i       v    ?
C rnd-1_family-       1563 -------------------GTAAAGATACTTAACATCAGTAGTACAAACN 1533

  scaffold248|s     230871 AATTTTGTAAGTGTCATCATGCTTA---AAAACAATGACTTAATA-ATGT 230916
                                      i  vi     i i ---        -      i -i   
C rnd-1_family-       1532 AATTTTGTAAGCGTAGTCATGTTCAGCAAAAACAAT-ACTTAACATGTGT 1484

  scaffold248|s     230917 TGTGAGTGTACTTATGTGTTGTTTGTTGACTAACAAAGTGTGTGTAATTA 230966
                           i             ii    ? vv  i       i i    i      ? 
C rnd-1_family-       1483 CGTGAGTGTACTTACATGTTNTAAGTCGACTAACGAGGTGTATGTAATNA 1434

  scaffold248|s     230967 GTCATGCACACACGAATGCACACATGGATATTGCGAGAAGTTACTTTGAG 231016
                              i   i         v                     i   v  vv  
C rnd-1_family-       1433 GTCGTGCGCACACGAATTCACACATGGATATTGCGAGAAATTAGTTGCAG 1384

  scaffold248|s     231017 TTTGTTGTGTTCATTGAAGTTGATAACTGTAAGTTTCTATTTTAAGTGTG 231066
                              v  i ?     i          vv            i  vi  v i 
C rnd-1_family-       1383 TTTTTTATNTTCATCGAAGTTGATACATGTAAGTTTCTACTTAGAGAGCG 1334

  scaffold248|s     231067 ATAACTTTCAAAAAATCCCCAACATTTCATACATGGTTTCTTCATTACTT 231116
                                 i        v ? i   ?                          
C rnd-1_family-       1333 ATAACTCTCAAAAAAGCNCTAACNTTTCATACATGGTTTCTTCATTACTT 1284

  scaffold248|s     231117 AAATGAAGTTTTT-ATTTGTAGTATTACTTGAGCAGAAACTAAGTTACCA 231165
                                        -      ?      i               v      
C rnd-1_family-       1283 AAATGAAGTTTTTTATTTGTNGTATTATTTGAGCAGAAACTAACTTACCA 1234

  scaffold248|s     231166 TAATTTTGATTTTTCCAAGCTTGAACCTACTTATAGTAGAATCTGCATCC 231215
                                 i                                           
C rnd-1_family-       1233 TAATTTCGATTTTTCCAAGCTTGAACCTACTTATAGTAGAATCTGCATCC 1184

  scaffold248|s     231216 AATTAAGAGCACACACAGAATTTTTGTGATTCTATTAGGCATGTTCTATC 231265
                               ? vi  i i   vi  i     i     ?                 
C rnd-1_family-       1183 AATTNACGGCGCGCACCAAACTTTTGCGATTCNATTAGGCATGTTCTATC 1134

  scaffold248|s     231266 AGATACTGATTTCAGTAAATTTGACTTACTTCAGCCTGAGCAA-AATAGG 231314
                                    ?                ? ?            i -      
C rnd-1_family-       1133 AGATACTGANTTCAGTAAATTTGACTNANTTCAGCCTGAGCGAGAATAGG 1084

  scaffold248|s     231315 ATTCTAATTGTATATGGTTAGAACTTCTGTAAGGTACATTTCTTTCTTGT 231364
                            ii  v   v          vv                            
C rnd-1_family-       1083 ACCCTTATTTTATATGGTTACTACTTCTGTAAGGTACATTTCTTTCTTGT 1034

  scaffold248|s     231365 ATGATATGTGAGCCAACCAATCCACCCAGTTCATGCACTTGCCTTGTACA 231414
                           i       i        v               i          i     
C rnd-1_family-       1033 GTGATATGCGAGCCAACAAATCCACCCAGTTCACGCACTTGCCTCGTACA 984

  scaffold248|s     231415 TCAATAACCACCATCCACCATGGCACTTTTGCTGTTGCCACAGT-GATGT 231463
                                         -------           i           -    i
C rnd-1_family-        983 TCAATAACCACCAT-------GGCACTTTTGCCGTTGCCACAGTCGATGC 941

  scaffold248|s     231464 TCCTGATCTCAACACACAGACTTAGTGTAGAGCCATTGTGGAGATAACAT 231513
                                      i          ? i         i           v   
C rnd-1_family-        940 TCCTGATCTCAGCACACAGACTNAATGTAGAGCCGTTGTGGAGATACCAT 891

  scaffold248|s     231514 CTTCATTCTCCCTACACAACATCAATATAGATAGCCAGAGTCAAAATGTG 231563
                                       ii       v         i        v     v   
C rnd-1_family-        890 CTTCATTCTCCCCGCACAACAACAATATAGACAGCCAGAGGCAAAAGGTG 841

  scaffold248|s     231564 ACACAACGGTTAGATTTAATTGTTTACATTTATTTTTACAGCAGCTTAGT 231613
                             i                  v                          ? 
C rnd-1_family-        840 ACGCAACGGTTAGATTTAATTTTTTACATTTATTTTTACAGCAGCTTANT 791

  scaffold248|s     231614 ATTTATTCTCTCCAAGTAAAAAATAACCCATTCACTATGGCACTGATAAT 231663
                                      i                 v                    
C rnd-1_family-        790 ATTTATTCTCTTCAAGTAAAAAATAACCCCTTCACTATGGCACTGATAAT 741

  scaffold248|s     231664 ATAATTAATTTCATAATTCACGTTGACAATTGCATATCAATGAACAGACA 231713
                                               v        v         v          
C rnd-1_family-        740 ATAATTAATTTCATAATTCAAGTTGACAAGTGCATATCATTGAACAGACA 691

  scaffold248|s     231714 CATGATTTATCATATGAAATTTTGCCACTGCTAAATGCTTTCCGCAGGGA 231763
                           i     v       v                      i            
C rnd-1_family-        690 TATGATGTATCATAAGAAATTTTGCCACTGCTAAATGTTTTCCGCAGGGA 641

  scaffold248|s     231764 GTTCATAAAATTGCATCAAAATAAGAGGTAAGCTGAACAATTGCAACTCC 231813
                           i       v    v                                    
C rnd-1_family-        640 ATTCATAACATTGAATCAAAATAAGAGGTAAGCTGAACAATTGCAACTCC 591

  scaffold248|s     231814 AT-TTTTCTGTTGAGAGAGGGTCAGTGGTAGAAGGATTGCAATCAGACCT 231862
                             -               i                               
C rnd-1_family-        590 ATTTTTTCTGTTGAGAGAAGGTCAGTGGTAGAAGGATTGCAATCAGACCT 541

  scaffold248|s     231863 TTGATTGTCCTGC 231875
                              v         
C rnd-1_family-        540 TTGTTTGTCCTGC 528

Matrix = 20p43g.matrix
Kimura (with divCpGMod) = 6.28
Transitions / transversions = 1.41 (55/39)
Gap_init rate = 0.04 (48 / 1296), avg. gap size = 1.06 (51 / 48)


3642 13.52 1.18 2.40 scaffold248|size497523 231875 232465 (261022) C genome_2_13648#LTR/Copia (0) 584 1 m_b1537s001i14 82135

  scaffold248|s     231875 CAAGACAGGAAATTTTCGACTTTGGCGATAAATATCACCAGATTGAGTCG 231924
                                    v                     i    i      v      
C genome_2_1364        584 CAAGACAGGCAATTTTCGACTTTGGCGATAAGTATCGCCAGATGGAGTCG 535

  scaffold248|s     231925 TCAGATGTCGTCAAAAGATTTTTGATGGTCATTAACAGGCCGTCACCTGG 231974
                               v         i          -    i i   v  i     vi   
C genome_2_1364        534 TCAGTTGTCGTCAAGAGATTTTTGA-GGTCGTCAACCGGTCGTCAGTTGG 486

  scaffold248|s     231975 GTTGTCTGAGATCATCAACCAAAGTCATCAGGG-TCATCAGGATTGTTTT 232023
                             i       i  i   - i      i      -  i     i i     
C genome_2_1364        485 GTCGTCTGAGGTCGTCA-CTAAAGTCGTCAGGGGTCGTCAGGGTCGTTTT 437

  scaffold248|s     232024 T--GTTGTCAATTAGGTTGTCAGGTGCCATCACATGGAGTCACATGGGTA 232071
                            --  i    v  i   i      v i i   vi       i       v
C genome_2_1364        436 TTGGTCGTCACTTGGGTCGTCAGGGGTCGTCAGGTGGAGTCGCATGGGTC 387

  scaffold248|s     232072 GTCACAGAAGATCTGTTGGGTTGTCAGTTAGGTTCGTCAGCCGTCATGGT 232121
                                         v      i        v v    i  i         
C genome_2_1364        386 GTCACAGAAGATCTCTTGGGTCGTCAGTTACGGTCGTTAGTCGTCATGGT 337

  scaffold248|s     232122 CATCACAGAGTCATACTTTTTGTCACTTGCTCTCACTCAGGGGATGAGTA 232171
                            i    i     i    v  i vv             ----------   
C genome_2_1364        336 CGTCACGGAGTCGTACTGTTCGGGACTTGCTCTCACT----------GTA 297

  scaffold248|s     232172 GGTATTTGTGGAAGGTTGTCAAGTTGTCAAGTGGGTCATCAGTGTCGTCA 232221
                           vv    v         i  v    i            i    v       
C genome_2_1364        296 CTTATTGGTGGAAGGTCGTGAAGTCGTCAAGTGGGTCGTCAGAGTCGTCA 247

  scaffold248|s     232222 TGAGGGGTCGTCGCGA-ATAGTC-ATGAGTCGTAACAAGGGTTGTC-AAA 232268
                           -  i        iv  -i  i  -             v    i   -   
C genome_2_1364        246 -GAAGGGTCGTCAAGAGGTAATCGATGAGTCGTAACATGGGTCGTCAAAA 198

  scaffold248|s     232269 GGTCGTCACCACAAGTCATCAGGATCATCAAAAGGTCTTCACCAAAAGTC 232318
                                      v     i     i  i      i                
C genome_2_1364        197 GGTCGTCACCAAAAGTCGTCAGGGTCGTCAAAAAGTCTTCACCAAAAGTC 148

  scaffold248|s     232319 ATCAGGTCATCAAAGTGTTGCCACACGCAGTCCTCAGGGTCATCAGATGG 232368
                           i       i     i   i i           v        i        
C genome_2_1364        147 GTCAGGTCGTCAAAATGTCGTCACACGCAGTCGTCAGGGTCGTCAGATGG 98

  scaffold248|s     232369 TCGTGAAAGGTAGTCACATGAGTAAAAAATGCCAAAGTCGTCACTTATCG 232418
                                   -  v    v     v                       i   
C genome_2_1364         97 TCGTGAAA-GTCGTCAGATGAGAAAAAAATGCCAAAGTCGTCACTTGTCG 49

  scaffold248|s     232419 TCAGTTTGGTTTGCC-AAAACTTCCACTTGGCAAAGTTGCCTGTCTTG 232465
                                    i i   -           v                    
C genome_2_1364         48 TCAGTTTGGCTCGCCAAAAACTTCCACGTGGCAAAGTTGCCTGTCTTG 1

Matrix = 20p43g.matrix
Kimura (with divCpGMod) = 9.95
Transitions / transversions = 1.79 (50/28)
Gap_init rate = 0.03 (20 / 590), avg. gap size = 1.05 (21 / 20)


4357 5.55 0.00 0.74 scaffold248|size497523 232454 232997 (260490) C rnd-1_family-276#Unknown (1265) 540 1 m_b1537s001i15 82134

  scaffold248|s     232454 TTGCCTGTCTTGCTGATCTTCACCCTGTTTTCAGATACAAGAGGATTGAG 232503
                              ii    i                          i       ?     
C rnd-1_family-        540 TTGTTTGTCCTGCTGATCTTCACCCTGTTTTCAGATGCAAGAGGNTTGAG 491

  scaffold248|s     232504 GAAATGCATTGGCACCTACATTGAATGGTACTTGACCAAGGACACTCAAT 232553
                             v                    v                          
C rnd-1_family-        490 GATATGCATTGGCACCTACATTGCATGGTACTTGACCAAGGACACTCAAT 441

  scaffold248|s     232554 CTCTTTAATTGACAAGTGGGACTGATCATGGTATCAAGCTGACTATGAAT 232603
                                                      i             v        
C rnd-1_family-        440 CTCTTTAATTGACAAGTGGGACTGATCGTGGTATCAAGCTGTCTATGAAT 391

  scaffold248|s     232604 CCAAATGGCTGTATACAGTGTGATACAAGTGATAAAACCAGCCAGGTATT 232653
                             i                    v                    i     
C rnd-1_family-        390 CCGAATGGCTGTATACAGTGTGAGACAAGTGATAAAACCAGCCAAGTATT 341

  scaffold248|s     232654 TCACCTTTCTTGAGAGAGGGGCCAATAAGATTATTTGATTATTATTGACC 232703
                                    v                                 i      
C rnd-1_family-        340 TCACCTTTCATGAGAGAGGGGCCAATAAGATTATTTGATTATTGTTGACC 291

  scaffold248|s     232704 TGGATCAGGATTCATCTGTTACTGCACTTTACTGGATTTTTCCCATGTAT 232753
                             i               v                               
C rnd-1_family-        290 TGAATCAGGATTCATCTGATACTGCACTTTACTGGATTTTTCCCATGTAT 241

  scaffold248|s     232754 GGTCAGGGGGGGGGGGGTGATTGGTTTAGAATGTCAGCTGATGACGTATC 232803
                               ----      i v           v    v          i    i
C rnd-1_family-        240 GGTC----GGGGGGAGCTGATTGGTTTACAATGGCAGCTGATGATGTATT 195

  scaffold248|s     232804 AAGGGTGTGACAAAGTCAATAAATTGCAGTTTACTTGTTCAGTTTGCTAG 232853
                                  i                                          
C rnd-1_family-        194 AAGGGTGCGACAAAGTCAATAAATTGCAGTTTACTTGTTCAGTTTGCTAG 145

  scaffold248|s     232854 AACCTGGGCATGAGTGAGACAATTAGGAGCATGGCTGGGGGCCTCTCACT 232903
                                                                           v 
C rnd-1_family-        144 AACCTGGGCATGAGTGAGACAATTAGGAGCATGGCTGGGGGCCTCTCAAT 95

  scaffold248|s     232904 TAATTCATTATTGAGATTTTATTTCTGAGAGAGTGATAAGTAGTAATGTA 232953
                                       ivv                           i       
C rnd-1_family-         94 TAATTCATTATTACCATTTTATTTCTGAGAGAGTGATAAGTAATAATGTA 45

  scaffold248|s     232954 CTTAAGTTGACTGCACTGGAATTTTGTGAAATAAGTTTTTACTC 232997
                             v      v        i                         
C rnd-1_family-         44 CTAAAGTTGTCTGCACTGAAATTTTGTGAAATAAGTTTTTACTC 1

Matrix = 20p43g.matrix
Kimura (with divCpGMod) = 5.25
Transitions / transversions = 1.14 (16/14)
Gap_init rate = 0.01 (4 / 543), avg. gap size = 1.00 (4 / 4)


2346 6.09 0.00 1.92 scaffold248|size497523 232990 233307 (260180) C rnd-1_family-741#Unknown (0) 314 3 m_b1537s001i16 82136

  scaffold248|s     232990 TTTTACTCTTAGTGATTTTTTATTGCCATTAGTTATAAAGTATGACCTTC 233039
                                                 v                           
C rnd-1_family-        314 TTTTACTCTTAGTGATTTTTTAGTGCCATTAGTTATAAAGTATGACCTTC 265

  scaffold248|s     233040 TATTGGTCTTTTATAACTAAGCGTGATATTATGAAAAAACGATTTTTTTA 233089
                                   v                         i         -     
C rnd-1_family-        264 TATTGGTCGTTTATAACTAAGCGTGATATTATGAGAAAACGATT-TTTTA 216

  scaffold248|s     233090 TGGGTAATCAAAAATCTTTATTGTGTTGTGATCATTACGACCTATAAATA 233139
                                                   i ?                      i
C rnd-1_family-        215 TGGGTAATCAAAAATCTTTATTGTATNGTGATCATTACGACCTATAAATG 166

  scaffold248|s     233140 TTTAACTAAATTATATGTTATTCAATATATGAACGCATTCAACATTATTT 233189
                            iv    i           v v?         v          ---    
C rnd-1_family-        165 TCGAACTGAATTATATGTTTTANAATATATGATCGCATTCAAC---ATTT 119

  scaffold248|s     233190 ATAGGTCGCGCGAGTTTAATTTGATTCCACTATGTCTTTTACAGCAAAAG 233239
                                         i   ?i       i i      --   v        
C rnd-1_family-        118 ATAGGTCGCGCGAGCTTANCTTGATTCTATTATGTC--TTAGAGCAAAAG 71

  scaffold248|s     233240 AGAGAGCTCGCAGACGTGGATATAACCCGGTTGCATGCACTGTTGCACGC 233289
                                       v                      i              
C rnd-1_family-         70 AGAGAGCTCGCACACGTGGATATAACCCGGTTGCACGCACTGTTGCACGC 21

  scaffold248|s     233290 TCTGCTGATATGGGCATA 233307
                                          i  
C rnd-1_family-         20 TCTGCTGATATGGGCGTA 3

Matrix = 20p43g.matrix
Kimura (with divCpGMod) = 5.48
Transitions / transversions = 1.38 (11/8)
Gap_init rate = 0.02 (6 / 317), avg. gap size = 1.00 (6 / 6)


2800 3.28 0.60 0.00 scaffold248|size497523 233306 233640 (259847) rnd-1_family-721#Unknown 2 338 (1) m_b1537s001i17 82137

  scaffold248|s     233306 TATTATCGGAAGTTTGCAACCGATGTTGTAAATTCCTCGTGGGAATTCCG 233355
                                                                  i         v
  rnd-1_family-          2 TATTATCGGAAGTTTGCAACCGATGTTGTAAATTCCTCGCGGGAATTCCC 51

  scaffold248|s     233356 CGCCATTTTTTATCTTTCTCAGTTGAGACGTGATGTCTCATTCCCGCGAC 233405
                                                               ?      v      
  rnd-1_family-         52 CGCCATTTTTTATCTTTCTCAGTTGAGACGTGATGTNTCATTCGCGCGAC 101

  scaffold248|s     233406 CGACTGACCAGTGAATGGATTTCGTATACTACGAGATTTAATATTAATTC 233455
                                                              v              
  rnd-1_family-        102 CGACTGACCAGTGAATGGATTTCGTATACTACGAGTTTTAATATTAATTC 151

  scaffold248|s     233456 CTTTTCATGTAAAATAATTTACTTCAATTTTTACCGTAGTATTTTTGCAA 233505
                                                 i     v    v                
  rnd-1_family-        152 CTTTTCATGTAAAATAATTTACCTCAATATTTAACGTAGTATTTTTGCAA 201

  scaffold248|s     233506 CATAGGTTTGCGAACGTGT-TGCACGATTTCATCGCGTGCAACCTAAAAA 233554
                              ?          vv   -                           ?  
  rnd-1_family-        202 CATNGGTTTGCGAAGCTGTATGCACGATTTCATCGCGTGCAACCTAANAA 251

  scaffold248|s     233555 CATCGTGTAGCGCGGTTGCAAAAAATCAAGGTAC-AAAAAAACGGTCACA 233603
                            i   i                            -               
  rnd-1_family-        252 CGTCGCGTAGCGCGGTTGCAAAAAATCAAGGTACAAAAAAAACGGTCACA 301

  scaffold248|s     233604 CTCTATTTATCGCAATACCACACACAAGTTATTTACT 233640
                                                                
  rnd-1_family-        302 CTCTATTTATCGCAATACCACACACAAGTTATTTACT 338

Matrix = 20p43g.matrix
Kimura (with divCpGMod) = 2.54
Transitions / transversions = 0.57 (4/7)
Gap_init rate = 0.01 (2 / 334), avg. gap size = 1.00 (2 / 2)


4956 6.99 2.23 0.29 scaffold248|size497523 233480 234153 (259334) rnd-1_family-341#LTR/Copia 1 687 (0) m_b1537s001i18 82138

  scaffold248|s     233480 CAATTTTTACCGTAGTATTTTTGCAACATAGGTTTGCGAACGTGT-TGCA 233528
                               v    v                 i            vv   -    
  rnd-1_family-          1 CAATATTTAACGTAGTATTTTTGCAACGTAGGTTTGCGAAGCTGTATGCA 50

  scaffold248|s     233529 CGATTTCATCGCGTGCAACCTAAAAACATCGTGTAGCGCGGTTGCAAAAA 233578
                                                  ?   i   i                  
  rnd-1_family-         51 CGATTTCATCGCGTGCAACCTAANAACGTCGCGTAGCGCGGTTGCAAAAA 100

  scaffold248|s     233579 ATCAAGGTACAAAAAAACGGTCACACTCTATTTATCGCAATACCACACAC 233628
                                                                             
  rnd-1_family-        101 ATCAAGGTACAAAAAAACGGTCACACTCTATTTATCGCAATACCACACAC 150

  scaffold248|s     233629 AAGTTATTTACTCTATAGTAAAGGTATGTTATAGTTACCTACCTATAAGT 233678
                                                        v                    
  rnd-1_family-        151 AAGTTATTTACTCTATAGTAAAGGTATGTAATAGTTACCTACCTATAAGT 200

  scaffold248|s     233679 ACAATTGCAACACAGCTGTTTTTGCACATAATATACTGCTTGTGCATCAA 233728
                                          i                                  
  rnd-1_family-        201 ACAATTGCAACACAGTTGTTTTTGCACATAATATACTGCTTGTGCATCAA 250

  scaffold248|s     233729 AGTTACTTTTGAACAATTTTGCAGATACCCCAGATTTTGGCAAGAGCAAT 233778
                                                                             
  rnd-1_family-        251 AGTTACTTTTGAACAATTTTGCAGATACCCCAGATTTTGGCAAGAGCAAT 300

  scaffold248|s     233779 ACTTTGGGGGGATGTAGCTTGGCAAAGAGAACAGAAGTCCCATCGTCATC 233828
                             -                                  i            
  rnd-1_family-        301 AC-TTGGGGGGATGTAGCTTGGCAAAGAGAACAGAAGCCCCATCGTCATC 349

  scaffold248|s     233829 CAATCCAATTCAATGAAACTGGAGGGCCATGCATGAGGAGTGGATTTGAT 233878
                                                              ? ??           
  rnd-1_family-        350 CAATCCAATTCAATGAAACTGGAGGGCCATGCATGNGNNGTGGATTTGAT 399

  scaffold248|s     233879 GAAGAAAAATCTGGCCTGATTTCAAAGCTACAATGTAAAGA-ACTTAACA 233927
                                                                    -        
  rnd-1_family-        400 GAAGAAAAATCTGGCCTGATTTCAAAGCTACAATGTAAAGATACTTAACA 449

  scaffold248|s     233928 TTAGTAGTAAAAACTAATTTTGTAAGT---GTCA--------TCATGCTT 233966
                            i       v    ?           i---    --------     i i
  rnd-1_family-        450 TCAGTAGTACAAACNAATTTTGTAAGCGTAGTCATGTTCAGCTCATGTTC 499

  scaffold248|s     233967 AAAAACA-ATGACTTA-ATAATGTTGTGAGTGTACTTACGTGTTGTTTGT 234014
                             v  v -      ? -  -i   i                     vv  
  rnd-1_family-        500 AACAAAATATGACTNACAT-GTGTCGTGAGTGTACTTACGTGTTGTAAGT 548

  scaffold248|s     234015 TGACTAACAAAGTCTGTGTAATTAGTCATGCACACACAAATGCACACATG 234064
                           i       i i  v i      ?    i   i     i   v   i    
  rnd-1_family-        549 CGACTAACGAGGTGTATGTAATNAGTCGTGCGCACACGAATTCACGCATG 598

  scaffold248|s     234065 GATATTGCGAGAAGTTACTTTGAGTTTGTTGTGTTCATTGAAGTTGATAA 234114
                                        i   v  vv     v  i ?     i          v
  rnd-1_family-        599 GATATTGCGAGAAATTAGTTGCAGTTTTTTATNTTCATCGAAGTTGATAC 648

  scaffold248|s     234115 CTGTAAGTTTCTATTTTAAGTGTGATAACTTTCAAAAAA 234153
                           v            i  vi  v i       i v      
  rnd-1_family-        649 ATGTAAGTTTCTACTTAGAGAGCGATAACTCTAAAAAAA 687

Matrix = 20p43g.matrix
Kimura (with divCpGMod) = 5.52
Transitions / transversions = 1.24 (26/21)
Gap_init rate = 0.01 (8 / 673), avg. gap size = 2.12 (17 / 8)


9131 6.61 3.00 2.19 scaffold248|size497523 233644 234911 (258576) C rnd-1_family-276#Unknown (0) 1805 528 m_b1537s001i19 82139

  scaffold248|s     233644 TAGTAAAGGTATGTTATAGTTACCTACCTATAAGTACAATTGCAACACAG 233693
                                         v                                   
C rnd-1_family-       1805 TAGTAAAGGTATGTAATAGTTACCTACCTATAAGTACAATTGCAACACAG 1756

  scaffold248|s     233694 CTGTTTTTGCACATAATATACTGCTTGTGCATCAAAGTTACTTTTGAACA 233743
                           i                                                 
C rnd-1_family-       1755 TTGTTTTTGCACATAATATACTGCTTGTGCATCAAAGTTACTTTTGAACA 1706

  scaffold248|s     233744 ATTTTGCAGATACCCCAGATTTTGGCAAGAGCAATACTTTGGGGGGATGT 233793
                                                                             
C rnd-1_family-       1705 ATTTTGCAGATACCCCAGATTTTGGCAAGAGCAATACTTTGGGGGGATGT 1656

  scaffold248|s     233794 AGCTTGGCAAAGAGAACAGAAGTCCCATCGTCATCCAATCCAATTCAATG 233843
                                                 i                           
C rnd-1_family-       1655 AGCTTGGCAAAGAGAACAGAAGCCCCATCGTCATCCAATCCAATTCAATG 1606

  scaffold248|s     233844 AAACTGGAGGGCCATGCATGAGGAGTGGATTTGATGAAGAAAAATCTGGC 233893
                                               ?  ?                  --------
C rnd-1_family-       1605 AAACTGGAGGGCCATGCATGNGGNGTGGATTTGATGAAGAAA-------- 1564

  scaffold248|s     233894 CTGATTTCAAAGCTACAATGTAAAGA-ACTTAACATTAGTAGTAAAAACT 233942
                           -------------------       -         i       v    ?
C rnd-1_family-       1563 -------------------GTAAAGATACTTAACATCAGTAGTACAAACN 1533

  scaffold248|s     233943 AATTTTGTAAGTGTCATCATGCTTA---AAAACAATGACTTAATA-ATGT 233988
                                      i  vi     i i ---        -      i -i   
C rnd-1_family-       1532 AATTTTGTAAGCGTAGTCATGTTCAGCAAAAACAAT-ACTTAACATGTGT 1484

  scaffold248|s     233989 TGTGAGTGTACTTACGTGTTGTTTGTTGACTAACAAAGTCTGTGTAATTA 234038
                           i              i    ? vv  i       i i  v i      ? 
C rnd-1_family-       1483 CGTGAGTGTACTTACATGTTNTAAGTCGACTAACGAGGTGTATGTAATNA 1434

  scaffold248|s     234039 GTCATGCACACACAAATGCACACATGGATATTGCGAGAAGTTACTTTGAG 234088
                              i   i     i   v                     i   v  vv  
C rnd-1_family-       1433 GTCGTGCGCACACGAATTCACACATGGATATTGCGAGAAATTAGTTGCAG 1384

  scaffold248|s     234089 TTTGTTGTGTTCATTGAAGTTGATAACTGTAAGTTTCTATTTTAAGTGTG 234138
                              v  i ?     i          vv            i  vi  v i 
C rnd-1_family-       1383 TTTTTTATNTTCATCGAAGTTGATACATGTAAGTTTCTACTTAGAGAGCG 1334

  scaffold248|s     234139 ATAACTTTCAAAAAATCCCCAACATTTCATACATGGTTTCTTCATTACTT 234188
                                 i        v ? i   ?                          
C rnd-1_family-       1333 ATAACTCTCAAAAAAGCNCTAACNTTTCATACATGGTTTCTTCATTACTT 1284

  scaffold248|s     234189 AAATGAAGTTTTTTATTTGTAGTATTACTTGAGCAGAAACTAAGTTACCA 234238
                                               ?      i               v      
C rnd-1_family-       1283 AAATGAAGTTTTTTATTTGTNGTATTATTTGAGCAGAAACTAACTTACCA 1234

  scaffold248|s     234239 TAATTTTGATTTTTCCAAGCTTGAACCTACTTATAGTAGAATCTGCATCC 234288
                                 i                                           
C rnd-1_family-       1233 TAATTTCGATTTTTCCAAGCTTGAACCTACTTATAGTAGAATCTGCATCC 1184

  scaffold248|s     234289 AATTAAGAGCACACACAGAATTTTTGTGATTCTATTAGGCATGTTCTATC 234338
                               ? vi  i i   vi  i     i     ?                 
C rnd-1_family-       1183 AATTNACGGCGCGCACCAAACTTTTGCGATTCNATTAGGCATGTTCTATC 1134

  scaffold248|s     234339 AGATACTGATTTCAGTAAATTTGACTTACTTCAGCCTGAGCAA-AATAGG 234387
                                    ?                ? ?            i -      
C rnd-1_family-       1133 AGATACTGANTTCAGTAAATTTGACTNANTTCAGCCTGAGCGAGAATAGG 1084

  scaffold248|s     234388 A-----------------------TTCT-------ACATTT-TTTCTTGT 234406
                            -----------------------    -------      -        
C rnd-1_family-       1083 ACCCTTATTTTATATGGTTACTACTTCTGTAAGGTACATTTCTTTCTTGT 1034

  scaffold248|s     234407 ATGATATGTGAGCCAACCAATCCACCCAGTTCATGCACTTGCCTTGTACA 234456
                           i       i        v               i          i     
C rnd-1_family-       1033 GTGATATGCGAGCCAACAAATCCACCCAGTTCACGCACTTGCCTCGTACA 984

  scaffold248|s     234457 TCAATAACCACCATGGCACTTTTGCTGTTGCCACAGT-GATGTTCCTGAT 234505
                                                    i           -    i       
C rnd-1_family-        983 TCAATAACCACCATGGCACTTTTGCCGTTGCCACAGTCGATGCTCCTGAT 934

  scaffold248|s     234506 CTCAACACACAGACTTAGTGTAGAGCCATTGTGGAGATACCATCTTCATT 234555
                               i          ? i         i                      
C rnd-1_family-        933 CTCAGCACACAGACTNAATGTAGAGCCGTTGTGGAGATACCATCTTCATT 884

  scaffold248|s     234556 CTCCCTACACAACATCAATATAGATAGCCAGAGTCAAAATGTGACACAAC 234605
                                ii       v         i        v     v     i    
C rnd-1_family-        883 CTCCCCGCACAACAACAATATAGACAGCCAGAGGCAAAAGGTGACGCAAC 834

  scaffold248|s     234606 GGTTAGATTTAATTTTTTACATTTATTTTTACAGCAGCTTAGTATTTATT 234655
                                                                    ?        
C rnd-1_family-        833 GGTTAGATTTAATTTTTTACATTTATTTTTACAGCAGCTTANTATTTATT 784

  scaffold248|s     234656 CTCTCCAAGTAAAAAATAACCCATTCACTATGGCACTGATAATATAATTA 234705
                               i                 v                           
C rnd-1_family-        783 CTCTTCAAGTAAAAAATAACCCCTTCACTATGGCACTGATAATATAATTA 734

  scaffold248|s     234706 ATGTCATAATTCATGTTGACAATTGCATATCAATGAACAGACATATGATT 234755
                             v          v        v         v                v
C rnd-1_family-        733 ATTTCATAATTCAAGTTGACAAGTGCATATCATTGAACAGACATATGATG 684

  scaffold248|s     234756 TATCATATGAAATTTTGCCACTGCTAAATGTTTTCCGCAGGGAGTTCATA 234805
                                  v                                   i      
C rnd-1_family-        683 TATCATAAGAAATTTTGCCACTGCTAAATGTTTTCCGCAGGGAATTCATA 634

  scaffold248|s     234806 AAATTGAATCAAAATAAGAGGTAAGCTGAACAATTGCAACTCCATTTTTT 234855
                            v                                                
C rnd-1_family-        633 ACATTGAATCAAAATAAGAGGTAAGCTGAACAATTGCAACTCCATTTTTT 584

  scaffold248|s     234856 CTGTTGAGAGAAGGTCAGTGGTAGAAGGATTGCAATCAGACTTTTGTTTG 234905
                                                                    i        
C rnd-1_family-        583 CTGTTGAGAGAAGGTCAGTGGTAGAAGGATTGCAATCAGACCTTTGTTTG 534

  scaffold248|s     234906 TCCTGC 234911
                                 
C rnd-1_family-        533 TCCTGC 528

Matrix = 20p43g.matrix
Kimura (with divCpGMod) = 5.26
Transitions / transversions = 1.65 (51/31)
Gap_init rate = 0.03 (36 / 1267), avg. gap size = 1.83 (66 / 36)


3867 12.22 0.50 2.40 scaffold248|size497523 234911 235505 (257982) C genome_2_13648#LTR/Copia (0) 584 1 m_b1537s001i20 82140

  scaffold248|s     234911 CAAGACAGGAAATTTTCGACTTTGGCGATAAATATTGCCAGATGGAGTCT 234960
                                    v                     i   i             v
C genome_2_1364        584 CAAGACAGGCAATTTTCGACTTTGGCGATAAGTATCGCCAGATGGAGTCG 535

  scaffold248|s     234961 TCAGATGTCGTCAAAAGATTTTTGACGGTCATTAACAGGCCGTCACCTGG 235010
                               v         i          -    i i   v  i     vi   
C genome_2_1364        534 TCAGTTGTCGTCAAGAGATTTTTGA-GGTCGTCAACCGGTCGTCAGTTGG 486

  scaffold248|s     235011 GTTGTCTGAGATCATCAACCAAAGTCATCAGGG-TCATCAGGGTTGTTTT 235059
                             i       i  i   - i      i      -  i       i     
C genome_2_1364        485 GTCGTCTGAGGTCGTCA-CTAAAGTCGTCAGGGGTCGTCAGGGTCGTTTT 437

  scaffold248|s     235060 TTG-TTGTCACTTAGGTTGTCAGGTGTCATCACGTGGAGTCACATGGGTA 235108
                              - i       i   i      v   i   v        i       v
C genome_2_1364        436 TTGGTCGTCACTTGGGTCGTCAGGGGTCGTCAGGTGGAGTCGCATGGGTC 387

  scaffold248|s     235109 GTCACAGAAGATCTGTTGGGTTGTCAGTTAGGTTCGTCAGCCGTCATGGT 235158
                                         v      i        v v    i  i         
C genome_2_1364        386 GTCACAGAAGATCTCTTGGGTCGTCAGTTACGGTCGTTAGTCGTCATGGT 337

  scaffold248|s     235159 CATCACAGAGTCATACTTTTTGTCACTTGCTCTCACTCAGGGGATGAGTA 235208
                            i    i     i    v  i vv             ----------   
C genome_2_1364        336 CGTCACGGAGTCGTACTGTTCGGGACTTGCTCTCACT----------GTA 297

  scaffold248|s     235209 GTTATTTGTGGAAGGTCGTCAAGTTGTCAAGTGGGTCATCAGTGTCGTCA 235258
                           v     v            v    i            i    v       
C genome_2_1364        296 CTTATTGGTGGAAGGTCGTGAAGTCGTCAAGTGGGTCGTCAGAGTCGTCA 247

  scaffold248|s     235259 TAAGGGGTCGTCACGAGATAGTC-ATGAGTCGTAACAAGGGTTGTCAAAA 235307
                           v     -      v   i  i  -             v    i       
C genome_2_1364        246 GAAGGG-TCGTCAAGAGGTAATCGATGAGTCGTAACATGGGTCGTCAAAA 198

  scaffold248|s     235308 GGTCGTCACCACAAGTCATCAGGGTCGTCAAAAGGTCTTCACCAAAAGTC 235357
                                      v     i               i                
C genome_2_1364        197 GGTCGTCACCAAAAGTCGTCAGGGTCGTCAAAAAGTCTTCACCAAAAGTC 148

  scaffold248|s     235358 ATCAGGTCGTCAAAGTGTTGCCACATGCAGTCCTCAGGGTTGTCAGATGG 235407
                           i             i   i i    i      v       i         
C genome_2_1364        147 GTCAGGTCGTCAAAATGTCGTCACACGCAGTCGTCAGGGTCGTCAGATGG 98

  scaffold248|s     235408 TCGTGAAAGGTAGTCACATGAGTAAAAAATGTCAAAGTGGTCACTTATCG 235457
                                   -  v    v     v        i      v       i   
C genome_2_1364         97 TCGTGAAA-GTCGTCAGATGAGAAAAAAATGCCAAAGTCGTCACTTGTCG 49

  scaffold248|s     235458 TCAGTTTGGTTTGCCAAAAACTTCCACTTGGCAAAGTTGCCTGTCTTG 235505
                                    i i               v                    
C genome_2_1364         48 TCAGTTTGGCTCGCCAAAAACTTCCACGTGGCAAAGTTGCCTGTCTTG 1

Matrix = 20p43g.matrix
Kimura (with divCpGMod) = 8.86
Transitions / transversions = 1.54 (43/28)
Gap_init rate = 0.03 (17 / 594), avg. gap size = 1.00 (17 / 17)


4327 5.23 0.93 0.00 scaffold248|size497523 235494 236028 (257459) C rnd-1_family-276#Unknown (1265) 540 1 m_b1537s001i21 82139

  scaffold248|s     235494 TTGCCTGTCTTGCTGATCTTCACCCTGTTTTCAGATACAAGAGGATTGAG 235543
                              ii    i                          i       ?     
C rnd-1_family-        540 TTGTTTGTCCTGCTGATCTTCACCCTGTTTTCAGATGCAAGAGGNTTGAG 491

  scaffold248|s     235544 GAAATACATTGGCACCTACATTGAATGGTACTTGACCAAGGACACTCAAT 235593
                             v  i                 v                          
C rnd-1_family-        490 GATATGCATTGGCACCTACATTGCATGGTACTTGACCAAGGACACTCAAT 441

  scaffold248|s     235594 CT--TTAATTGACAAGTGGGACTGATCATGGTATCAACATGACTATGAAT 235641
                             --                       i         vv  v        
C rnd-1_family-        440 CTCTTTAATTGACAAGTGGGACTGATCGTGGTATCAAGCTGTCTATGAAT 391

  scaffold248|s     235642 CCGAATGGCTGTATAAAGTGTGATACAAGTGATAAAACCAGCCAGGTATT 235691
                                          v       v                    i     
C rnd-1_family-        390 CCGAATGGCTGTATACAGTGTGAGACAAGTGATAAAACCAGCCAAGTATT 341

  scaffold248|s     235692 TCACCTTTCTTGAGAGAGGGGCCAATAAGATTATTTGATTATTATCGACC 235741
                                    v                                 i i    
C rnd-1_family-        340 TCACCTTTCATGAGAGAGGGGCCAATAAGATTATTTGATTATTGTTGACC 291

  scaffold248|s     235742 TGGATCAGGATTCATCTGTTACTGCACTTTACTGGATTTTTCCCATGTAT 235791
                             i               v                               
C rnd-1_family-        290 TGAATCAGGATTCATCTGATACTGCACTTTACTGGATTTTTCCCATGTAT 241

  scaffold248|s     235792 GGTCGGGGGG---TGATTGGTTTAGAATGTCAGCTGATGACGTATCAAGG 235838
                                     ---           v    v          i    i    
C rnd-1_family-        240 GGTCGGGGGGAGCTGATTGGTTTACAATGGCAGCTGATGATGTATTAAGG 191

  scaffold248|s     235839 GTGTGACAAAGTCAATAAATTGCAGTTTACTTGTTCAGTTTGCTAGAACC 235888
                              i                                              
C rnd-1_family-        190 GTGCGACAAAGTCAATAAATTGCAGTTTACTTGTTCAGTTTGCTAGAACC 141

  scaffold248|s     235889 TGGGCATGAGTGAGACAATTAGGAGCATGGCTGGGGGCCTCTCAATTAAT 235938
                                                                             
C rnd-1_family-        140 TGGGCATGAGTGAGACAATTAGGAGCATGGCTGGGGGCCTCTCAATTAAT 91

  scaffold248|s     235939 TCATTATTGCCATTTTATTTCTGAGAGAGTGATAAGTAGTAATGTACTTA 235988
                                   i                             i         v 
C rnd-1_family-         90 TCATTATTACCATTTTATTTCTGAGAGAGTGATAAGTAATAATGTACTAA 41

  scaffold248|s     235989 AGTTGACTGCACTGAAATTTTGTGAAATAAGTTTTTACTC 236028
                                v                                  
C rnd-1_family-         40 AGTTGTCTGCACTGAAATTTTGTGAAATAAGTTTTTACTC 1

Matrix = 20p43g.matrix
Kimura (with divCpGMod) = 5.08
Transitions / transversions = 1.15 (15/13)
Gap_init rate = 0.00 (2 / 534), avg. gap size = 2.50 (5 / 2)


2362 5.16 0.63 1.92 scaffold248|size497523 236021 236336 (257151) C rnd-1_family-741#Unknown (0) 314 3 m_b1537s001i22 82141

  scaffold248|s     236021 TTTTACTCTTAATGATTTTT-AGTGCCATTAGTTATAAAGTATGACCTTC 236069
                                      i        -                             
C rnd-1_family-        314 TTTTACTCTTAGTGATTTTTTAGTGCCATTAGTTATAAAGTATGACCTTC 265

  scaffold248|s     236070 TATTGGTCTTTTATAACTAAGCGTGATATTATGAGAATACGATTTTTTAT 236119
                                   v                            v            
C rnd-1_family-        264 TATTGGTCGTTTATAACTAAGCGTGATATTATGAGAAAACGATTTTTTAT 215

  scaffold248|s     236120 GGGTAATCAAAAATCTTTATTGTGTTGTGATCATTATGACCTATAAATAT 236169
                                                  i ?          i           i 
C rnd-1_family-        214 GGGTAATCAAAAATCTTTATTGTATNGTGATCATTACGACCTATAAATGT 165

  scaffold248|s     236170 TTAACTGAATTATATGTTACTACA-TATATGACCGCATTCAACATTATTT 236218
                           iv                -i  ? -       i          ---    
C rnd-1_family-        164 CGAACTGAATTATATGTT-TTANAATATATGATCGCATTCAAC---ATTT 119

  scaffold248|s     236219 ATAGGTCGCGCGAGTTTAATTTGATTCCACTATGTCTTTTACAGCAAAAG 236268
                                         i   ?i       i i      --   v        
C rnd-1_family-        118 ATAGGTCGCGCGAGCTTANCTTGATTCTATTATGTC--TTAGAGCAAAAG 71

  scaffold248|s     236269 AGAGAGCTCGCACACGTGGATATAACCCGGTTGCATGCACTGTTGCACGC 236318
                                                              i              
C rnd-1_family-         70 AGAGAGCTCGCACACGTGGATATAACCCGGTTGCACGCACTGTTGCACGC 21

  scaffold248|s     236319 TCTGCTGATATGGGCGTA 236336
                                             
C rnd-1_family-         20 TCTGCTGATATGGGCGTA 3

Matrix = 20p43g.matrix
Kimura (with divCpGMod) = 4.48
Transitions / transversions = 3.00 (12/4)
Gap_init rate = 0.03 (8 / 315), avg. gap size = 1.00 (8 / 8)


2767 4.17 0.60 0.00 scaffold248|size497523 236334 236669 (256818) rnd-1_family-721#Unknown 1 338 (1) m_b1537s001i23 82142

  scaffold248|s     236334 GTATTATCGGAAGTTTGCAACCGATGTTGTAAATTCCTCGTGTGAATTCC 236383
                                                                   i v       
  rnd-1_family-          1 GTATTATCGGAAGTTTGCAACCGATGTTGTAAATTCCTCGCGGGAATTCC 50

  scaffold248|s     236384 CCGCCATTTTTTATCTTTCTCAGTTGAGATGTGATGTCTCATTCCCGCGA 236433
                                                        i       ?      v     
  rnd-1_family-         51 CCGCCATTTTTTATCTTTCTCAGTTGAGACGTGATGTNTCATTCGCGCGA 100

  scaffold248|s     236434 CCGACTGACCAGTGAATGGATTTCATATACTACAAGATTTAATATTAATT 236483
                                                   i        i  v             
  rnd-1_family-        101 CCGACTGACCAGTGAATGGATTTCGTATACTACGAGTTTTAATATTAATT 150

  scaffold248|s     236484 CCTTTTCATGTAAAATAATTTACTTCAATTTTTAACGTAGTATTTTTGCA 236533
                                                  i     v                    
  rnd-1_family-        151 CCTTTTCATGTAAAATAATTTACCTCAATATTTAACGTAGTATTTTTGCA 200

  scaffold248|s     236534 ACATAGGTTTGCGAACGTGT-TGTACGATTTCATCGCGTGCAACCTAAAA 236582
                               ?          vv   -  i                        ? 
  rnd-1_family-        201 ACATNGGTTTGCGAAGCTGTATGCACGATTTCATCGCGTGCAACCTAANA 250

  scaffold248|s     236583 ACATCGTGTAGCGCGGTTGCAAAAAATCAAGGTAC-AAAAAAACGGTCAC 236631
                             i   i                            -              
  rnd-1_family-        251 ACGTCGCGTAGCGCGGTTGCAAAAAATCAAGGTACAAAAAAAACGGTCAC 300

  scaffold248|s     236632 ACTCTATTTATCGCAATACCACACACAAGTTATTTACT 236669
                                                                 
  rnd-1_family-        301 ACTCTATTTATCGCAATACCACACACAAGTTATTTACT 338

Matrix = 20p43g.matrix
Kimura (with divCpGMod) = 2.63
Transitions / transversions = 1.33 (8/6)
Gap_init rate = 0.01 (2 / 335), avg. gap size = 1.00 (2 / 2)


4999 6.70 2.23 0.29 scaffold248|size497523 236509 237182 (256305) rnd-1_family-341#LTR/Copia 1 687 (0) m_b1537s001i24 82143

  scaffold248|s     236509 CAATTTTTAACGTAGTATTTTTGCAACATAGGTTTGCGAACGTGT-TGTA 236557
                               v                      i            vv   -  i 
  rnd-1_family-          1 CAATATTTAACGTAGTATTTTTGCAACGTAGGTTTGCGAAGCTGTATGCA 50

  scaffold248|s     236558 CGATTTCATCGCGTGCAACCTAAAAACATCGTGTAGCGCGGTTGCAAAAA 236607
                                                  ?   i   i                  
  rnd-1_family-         51 CGATTTCATCGCGTGCAACCTAANAACGTCGCGTAGCGCGGTTGCAAAAA 100

  scaffold248|s     236608 ATCAAGGTACAAAAAAACGGTCACACTCTATTTATCGCAATACCACACAC 236657
                                                                             
  rnd-1_family-        101 ATCAAGGTACAAAAAAACGGTCACACTCTATTTATCGCAATACCACACAC 150

  scaffold248|s     236658 AAGTTATTTACTCTATAGTAAAGGTATGTTATAGTTACCTACCTATAAGT 236707
                                                        v                    
  rnd-1_family-        151 AAGTTATTTACTCTATAGTAAAGGTATGTAATAGTTACCTACCTATAAGT 200

  scaffold248|s     236708 ACAATTGCAACACAGCTGTTTTTGCACATAATATACTGCTTGTGCATCAA 236757
                                          i                                  
  rnd-1_family-        201 ACAATTGCAACACAGTTGTTTTTGCACATAATATACTGCTTGTGCATCAA 250

  scaffold248|s     236758 AGTTACTTTTGAACAATTTTGCAGATACCCCAGATTTTGGCAAGAGCAAT 236807
                                                                             
  rnd-1_family-        251 AGTTACTTTTGAACAATTTTGCAGATACCCCAGATTTTGGCAAGAGCAAT 300

  scaffold248|s     236808 ACTTTGGGGGGATGTAGCTTGGCAAAGAGAACAGAAGTCCCATCGTCATC 236857
                             -                                  i            
  rnd-1_family-        301 AC-TTGGGGGGATGTAGCTTGGCAAAGAGAACAGAAGCCCCATCGTCATC 349

  scaffold248|s     236858 CAATCCAATTCAATGAAACTGGAGGGCCATGCATGAGGAGTGGATTTGAT 236907
                                                              ? ??           
  rnd-1_family-        350 CAATCCAATTCAATGAAACTGGAGGGCCATGCATGNGNNGTGGATTTGAT 399

  scaffold248|s     236908 GAAGAAAAATCTGGCCTGATTTCAAAGCTACAATGTAAAGA-ACTTAACA 236956
                                                                    -        
  rnd-1_family-        400 GAAGAAAAATCTGGCCTGATTTCAAAGCTACAATGTAAAGATACTTAACA 449

  scaffold248|s     236957 TTAGTAGTAAAAACTAATTTTGTAAGT---GTCA--------TCATGCTT 236995
                            i       v    ?           i---    --------     i i
  rnd-1_family-        450 TCAGTAGTACAAACNAATTTTGTAAGCGTAGTCATGTTCAGCTCATGTTC 499

  scaffold248|s     236996 AAAAACA-ATGACTTA-ATAATGTTGTGAGTGTACTTACGTGTTGTTTGT 237043
                             v  v -      ? -  -i   i                     vv  
  rnd-1_family-        500 AACAAAATATGACTNACAT-GTGTCGTGAGTGTACTTACGTGTTGTAAGT 548

  scaffold248|s     237044 TGACTAACAAAGTGTGTGTAATTAGTCATGCACACACGAATGCACACATG 237093
                           i       i i    i      ?    i   i         v   i    
  rnd-1_family-        549 CGACTAACGAGGTGTATGTAATNAGTCGTGCGCACACGAATTCACGCATG 598

  scaffold248|s     237094 GATATTGCGAGAAGTTACTTTGAGTTTGTTGTGTTCATTGAAGTTGATAA 237143
                                        i   v  vv     v  i ?     i          v
  rnd-1_family-        599 GATATTGCGAGAAATTAGTTGCAGTTTTTTATNTTCATCGAAGTTGATAC 648

  scaffold248|s     237144 CTGTAAGTTTCTATTTTAAGTGTGATAACTTTCAAAAAA 237182
                           v            i  vi  v i       i v      
  rnd-1_family-        649 ATGTAAGTTTCTACTTAGAGAGCGATAACTCTAAAAAAA 687

Matrix = 20p43g.matrix
Kimura (with divCpGMod) = 5.34
Transitions / transversions = 1.37 (26/19)
Gap_init rate = 0.01 (8 / 673), avg. gap size = 2.12 (17 / 8)


7916 7.30 1.51 2.52 scaffold248|size497523 236673 237795 (255692) C rnd-1_family-276#Unknown (0) 1805 694 m_b1537s001i25 82144

  scaffold248|s     236673 TAGTAAAGGTATGTTATAGTTACCTACCTATAAGTACAATTGCAACACAG 236722
                                         v                                   
C rnd-1_family-       1805 TAGTAAAGGTATGTAATAGTTACCTACCTATAAGTACAATTGCAACACAG 1756

  scaffold248|s     236723 CTGTTTTTGCACATAATATACTGCTTGTGCATCAAAGTTACTTTTGAACA 236772
                           i                                                 
C rnd-1_family-       1755 TTGTTTTTGCACATAATATACTGCTTGTGCATCAAAGTTACTTTTGAACA 1706

  scaffold248|s     236773 ATTTTGCAGATACCCCAGATTTTGGCAAGAGCAATACTTTGGGGGGATGT 236822
                                                                             
C rnd-1_family-       1705 ATTTTGCAGATACCCCAGATTTTGGCAAGAGCAATACTTTGGGGGGATGT 1656

  scaffold248|s     236823 AGCTTGGCAAAGAGAACAGAAGTCCCATCGTCATCCAATCCAATTCAATG 236872
                                                 i                           
C rnd-1_family-       1655 AGCTTGGCAAAGAGAACAGAAGCCCCATCGTCATCCAATCCAATTCAATG 1606

  scaffold248|s     236873 AAACTGGAGGGCCATGCATGAGGAGTGGATTTGATGAAGAAAAATCTGGC 236922
                                               ?  ?                  --------
C rnd-1_family-       1605 AAACTGGAGGGCCATGCATGNGGNGTGGATTTGATGAAGAAA-------- 1564

  scaffold248|s     236923 CTGATTTCAAAGCTACAATGTAAAGA-ACTTAACATTAGTAGTAAAAACT 236971
                           -------------------       -         i       v    ?
C rnd-1_family-       1563 -------------------GTAAAGATACTTAACATCAGTAGTACAAACN 1533

  scaffold248|s     236972 AATTTTGTAAGTGTCATCATGCTTA---AAAACAATGACTTAATA-ATGT 237017
                                      i  vi     i i ---        -      i -i   
C rnd-1_family-       1532 AATTTTGTAAGCGTAGTCATGTTCAGCAAAAACAAT-ACTTAACATGTGT 1484

  scaffold248|s     237018 TGTGAGTGTACTTACGTGTTGTTTGTTGACTAACAAAGTGTGTGTAATTA 237067
                           i              i    ? vv  i       i i    i      ? 
C rnd-1_family-       1483 CGTGAGTGTACTTACATGTTNTAAGTCGACTAACGAGGTGTATGTAATNA 1434

  scaffold248|s     237068 GTCATGCACACACGAATGCACACATGGATATTGCGAGAAGTTACTTTGAG 237117
                              i   i         v                     i   v  vv  
C rnd-1_family-       1433 GTCGTGCGCACACGAATTCACACATGGATATTGCGAGAAATTAGTTGCAG 1384

  scaffold248|s     237118 TTTGTTGTGTTCATTGAAGTTGATAACTGTAAGTTTCTATTTTAAGTGTG 237167
                              v  i ?     i          vv            i  vi  v i 
C rnd-1_family-       1383 TTTTTTATNTTCATCGAAGTTGATACATGTAAGTTTCTACTTAGAGAGCG 1334

  scaffold248|s     237168 ATAACTTTCAAAAAATCCCCAACATTTCATACATGGTTTCTTCATTACTT 237217
                                 i        v ? i   ?                          
C rnd-1_family-       1333 ATAACTCTCAAAAAAGCNCTAACNTTTCATACATGGTTTCTTCATTACTT 1284

  scaffold248|s     237218 AAATGAAGTTTTTTATTTGTAGTATTACTTGAGCAGAAACTAAGTTACCA 237267
                                               ?      i               v      
C rnd-1_family-       1283 AAATGAAGTTTTTTATTTGTNGTATTATTTGAGCAGAAACTAACTTACCA 1234

  scaffold248|s     237268 TAATTTTGATTTTTCCAAGCTTGAACCTACTTATAGTAGAATCTGCATCC 237317
                                 i                                           
C rnd-1_family-       1233 TAATTTCGATTTTTCCAAGCTTGAACCTACTTATAGTAGAATCTGCATCC 1184

  scaffold248|s     237318 AATTAAGAGCACACACAGAATTTTTGTGATTCTATTAGGCATGTTCTATC 237367
                               ? vi  i i   vi  i     i     ?                 
C rnd-1_family-       1183 AATTNACGGCGCGCACCAAACTTTTGCGATTCNATTAGGCATGTTCTATC 1134

  scaffold248|s     237368 AGATACTGATTTCAGTAAATTTGACTTACTTCAGCCTGAGC-AAAATAGG 237416
                                    ?                ? ?            - i      
C rnd-1_family-       1133 AGATACTGANTTCAGTAAATTTGACTNANTTCAGCCTGAGCGAGAATAGG 1084

  scaffold248|s     237417 ATTCTAATTGTATATG----------CTGTAAGGTAGATTTCTTTCTTGT 237456
                            ii  v   v      ----------          v             
C rnd-1_family-       1083 ACCCTTATTTTATATGGTTACTACTTCTGTAAGGTACATTTCTTTCTTGT 1034

  scaffold248|s     237457 ATGATATGTGAGCCAACCAATCCACCCAGTTCATGCACTTGCCTTGTACA 237506
                           i       i        v               i          i     
C rnd-1_family-       1033 GTGATATGCGAGCCAACAAATCCACCCAGTTCACGCACTTGCCTCGTACA 984

  scaffold248|s     237507 TCAATAACCACCATGGCACTTTTGCTGTTGCCACAGT-GATGTTCCTGAT 237555
                                                    i           -    i       
C rnd-1_family-        983 TCAATAACCACCATGGCACTTTTGCCGTTGCCACAGTCGATGCTCCTGAT 934

  scaffold248|s     237556 CTCAACACACAGACTTAGTGTAGAGCCATTGTGGAGATACCATCTTCATT 237605
                               i          ? i         i                      
C rnd-1_family-        933 CTCAGCACACAGACTNAATGTAGAGCCGTTGTGGAGATACCATCTTCATT 884

  scaffold248|s     237606 CTCCCTACACAACATCAATATAGATAGCCAGAGTCAAAATGTGACACAAC 237655
                                ii       v         i        v     v     i    
C rnd-1_family-        883 CTCCCCGCACAACAACAATATAGACAGCCAGAGGCAAAAGGTGACGCAAC 834

  scaffold248|s     237656 GGTTAGATTTAATTTTTTACATTTATTTTTACAGCAGCTTAGTATTTATT 237705
                                                                    ?        
C rnd-1_family-        833 GGTTAGATTTAATTTTTTACATTTATTTTTACAGCAGCTTANTATTTATT 784

  scaffold248|s     237706 CTCTCCAAGTAAAAAATAACCCATTCACTATGGCACTGATAATATAATTA 237755
                               i                 v                           
C rnd-1_family-        783 CTCTTCAAGTAAAAAATAACCCCTTCACTATGGCACTGATAATATAATTA 734

  scaffold248|s     237756 ATTTCATAATTCACATTGACAATTGCNNNNNNNNNNTCAG 237795
                                        vi       v   ??????????v   
C rnd-1_family-        733 ATTTCATAATTCAAGTTGACAAGTGCATATCATTGAACAG 694

Matrix = 20p43g.matrix
Kimura (with divCpGMod) = 6.04
Transitions / transversions = 1.76 (51/29)
Gap_init rate = 0.03 (34 / 1122), avg. gap size = 1.32 (45 / 34)


2426 10.61 0.28 3.43 scaffold248|size497523 237792 238152 (255335) C genome_2_13648#LTR/Copia (234) 350 1 m_b1537s001i26 82145

  scaffold248|s     237792 TCAGCCGTCATGGTCATCACAGAGTCATACTTTTTGTCACTTGCTCTCAC 237841
                            i  i          i    i     i    v  i vv            
C genome_2_1364        350 TTAGTCGTCATGGTCGTCACGGAGTCGTACTGTTCGGGACTTGCTCTCAC 301

  scaffold248|s     237842 TCAGGGGATGAGTAGTTATTTGTGGAAGGTCGTCAAGTTGTCAAGTGGGT 237891
                            ----------   v     v            v    i           
C genome_2_1364        300 T----------GTACTTATTGGTGGAAGGTCGTGAAGTCGTCAAGTGGGT 261

  scaffold248|s     237892 CATCAGTGTCGTCATAAGGGGTCATCACGAGATAGTC-ATGAGTCGTAAC 237940
                            i    v       v     -  i   v   i  i  -            
C genome_2_1364        260 CGTCAGAGTCGTCAGAAGGG-TCGTCAAGAGGTAATCGATGAGTCGTAAC 212

  scaffold248|s     237941 AAGGGTTGTCAAAAGGTCGTCACCACAAGTCATCAGGGTCGTCAAAAAGT 237990
                            v    i                  v     i                  
C genome_2_1364        211 ATGGGTCGTCAAAAGGTCGTCACCAAAAGTCGTCAGGGTCGTCAAAAAGT 162

  scaffold248|s     237991 CTTCACCAAAAGTCATCAGGTCATCAAAGTGTTGCCACACGCAGTCCTCA 238040
                                         i       i     i   i i           v   
C genome_2_1364        161 CTTCACCAAAAGTCGTCAGGTCGTCAAAATGTCGTCACACGCAGTCGTCA 112

  scaffold248|s     238041 GGGTCGTCAGATGGTCGTGAAAGGTAGTCACATGAGTAAAAAATGCCAAA 238090
                                                 -  v    v     v             
C genome_2_1364        111 GGGTCGTCAGATGGTCGTGAAA-GTCGTCAGATGAGAAAAAAATGCCAAA 63

  scaffold248|s     238091 GTCGTCACTTATCGTCAGTTTGGTTTGCCAAAAACTTCCACTTGGCAAAG 238140
                                     i            i i               v        
C genome_2_1364         62 GTCGTCACTTGTCGTCAGTTTGGCTCGCCAAAAACTTCCACGTGGCAAAG 13

  scaffold248|s     238141 TTGCCTGTCTTG 238152
                                       
C genome_2_1364         12 TTGCCTGTCTTG 1

Matrix = 20p43g.matrix
Kimura (with divCpGMod) = 7.62
Transitions / transversions = 1.31 (21/16)
Gap_init rate = 0.04 (13 / 360), avg. gap size = 1.00 (13 / 13)


4434 4.84 0.56 0.00 scaffold248|size497523 238141 238677 (254810) C rnd-1_family-276#Unknown (1265) 540 1 m_b1537s001i27 82144

  scaffold248|s     238141 TTGCCTGTCTTGCTGATCTTCACCCTGTTTTCAGATACAAGAGGATTGAG 238190
                              ii    i                          i       ?     
C rnd-1_family-        540 TTGTTTGTCCTGCTGATCTTCACCCTGTTTTCAGATGCAAGAGGNTTGAG 491

  scaffold248|s     238191 GAAATACATTGGCACCTACATTGAATGGTACTTGACCAAGGACACTCAAT 238240
                             v  i                 v                          
C rnd-1_family-        490 GATATGCATTGGCACCTACATTGCATGGTACTTGACCAAGGACACTCAAT 441

  scaffold248|s     238241 CTCTTTAATTGACAAGTGGGACTGATCATGGTATCAAGCTGACTATGAAT 238290
                                                      i             v        
C rnd-1_family-        440 CTCTTTAATTGACAAGTGGGACTGATCGTGGTATCAAGCTGTCTATGAAT 391

  scaffold248|s     238291 CCAAATGGCTGTATACAGTGTGATACAAGTGATAAAACCAGCCAGTTATT 238340
                             i                    v                    iv    
C rnd-1_family-        390 CCGAATGGCTGTATACAGTGTGAGACAAGTGATAAAACCAGCCAAGTATT 341

  scaffold248|s     238341 TCACCTTTCATGAGAGAGGGGCCAATAAGATTATTTGATTATTGTCGACC 238390
                                                                        i    
C rnd-1_family-        340 TCACCTTTCATGAGAGAGGGGCCAATAAGATTATTTGATTATTGTTGACC 291

  scaffold248|s     238391 TGGATCAGGATTCATCTGTTACTGCACTTTACTGGATTTTTCCCATGTAT 238440
                             i               v                               
C rnd-1_family-        290 TGAATCAGGATTCATCTGATACTGCACTTTACTGGATTTTTCCCATGTAT 241

  scaffold248|s     238441 GGTCAGGGGG---TGATTGGTTTAGAATGTCAGCTGATGATGTATCAAGG 238487
                               i     ---           v    v               i    
C rnd-1_family-        240 GGTCGGGGGGAGCTGATTGGTTTACAATGGCAGCTGATGATGTATTAAGG 191

  scaffold248|s     238488 GTGTGACAAAGTCAATAAATTGCAGTTTACTTGTTCAGTTTGCTAGAACC 238537
                              i                                              
C rnd-1_family-        190 GTGCGACAAAGTCAATAAATTGCAGTTTACTTGTTCAGTTTGCTAGAACC 141

  scaffold248|s     238538 TGGGCATGAGTGAGACAATTAGGAGCATGGCTGGGGGCCTCTCTATTAAT 238587
                                                                      v      
C rnd-1_family-        140 TGGGCATGAGTGAGACAATTAGGAGCATGGCTGGGGGCCTCTCAATTAAT 91

  scaffold248|s     238588 TCATTATTGCCATTTTATTTCTGAGAGAGTGATAAGTAGTAATGTACTTA 238637
                                   i                             i         v 
C rnd-1_family-         90 TCATTATTACCATTTTATTTCTGAGAGAGTGATAAGTAATAATGTACTAA 41

  scaffold248|s     238638 AGTTGACTGCACTGAAATTTTGTGAAATAAGTTTTTACTC 238677
                                v                                  
C rnd-1_family-         40 AGTTGTCTGCACTGAAATTTTGTGAAATAAGTTTTTACTC 1

Matrix = 20p43g.matrix
Kimura (with divCpGMod) = 4.30
Transitions / transversions = 1.36 (15/11)
Gap_init rate = 0.00 (1 / 536), avg. gap size = 3.00 (3 / 1)


2292 6.73 0.63 0.96 scaffold248|size497523 238670 238984 (254503) C rnd-1_family-741#Unknown (0) 314 1 m_b1537s001i28 82146

  scaffold248|s     238670 TTTTACTC--AGTGATTTTTTGTTGCCATTAGTTATAAAGTATGACCTTC 238717
                                   --           iv                           
C rnd-1_family-        314 TTTTACTCTTAGTGATTTTTTAGTGCCATTAGTTATAAAGTATGACCTTC 265

  scaffold248|s     238718 TATTGGTCTTTTATTACTAAGCGTGATAGTATGAGAAAACGAATTTTTTA 238767
                                   v     v             v             -       
C rnd-1_family-        264 TATTGGTCGTTTATAACTAAGCGTGATATTATGAGAAAACGA-TTTTTTA 216

  scaffold248|s     238768 TGGGTAATCAAAAATCTTTATTGTGTTGTGATCATTATGACCTATAAATA 238817
                                                   i ?          i           i
C rnd-1_family-        215 TGGGTAATCAAAAATCTTTATTGTATNGTGATCATTACGACCTATAAATG 166

  scaffold248|s     238818 TTTAACTGAATTATATGTTATTAAATATATGACCGCATTCAACATTTTAA 238867
                            iv                v v?         i              vv 
C rnd-1_family-        165 TCGAACTGAATTATATGTTTTANAATATATGATCGCATTCAACATTTATA 116

  scaffold248|s     238868 GGTCGCGCGAGTTTAATTTGATTCTACTATGTCTTTTACAGCAAGAGAGA 238917
                                      i   ?i         i      --   v     i     
C rnd-1_family-        115 GGTCGCGCGAGCTTANCTTGATTCTATTATGTC--TTAGAGCAAAAGAGA 68

  scaffold248|s     238918 GAGCTCGCAGACGTGGATATAACCCGGTTGCACGCACTGTTGCACGCTCT 238967
                                    v                                        
C rnd-1_family-         67 GAGCTCGCACACGTGGATATAACCCGGTTGCACGCACTGTTGCACGCTCT 18

  scaffold248|s     238968 GCTGATATGGGCGTAGT 238984
                                            
C rnd-1_family-         17 GCTGATATGGGCGTAGT 1

Matrix = 20p43g.matrix
Kimura (with divCpGMod) = 6.49
Transitions / transversions = 0.91 (10/11)
Gap_init rate = 0.01 (4 / 314), avg. gap size = 1.25 (5 / 4)


4421 8.29 0.65 1.32 scaffold248|size497523 239011 239621 (253866) C genome_12_15043#LTR/Copia (0) 607 1 m_b1537s001i29 82147

  scaffold248|s     239011 GGTTGTAACTTAATTTCACGCTAAACGCTCGACGATCATCGCTCCACGAT 239060
                                    v                                        
C genome_12_150        607 GGTTGTAACGTAATTTCACGCTAAACGCTCGACGATCATCGCTCCACGAT 558

  scaffold248|s     239061 TTGTGACGTCATACTCCATACTCCCTGATTTTAAGGTTATTTGTGACAAA 239110
                             v        ii          i                          
C genome_12_150        557 TTTTGACGTCACGCTCCATACTCTCTGATTTTAAGGTTATTTGTGACAAA 508

  scaffold248|s     239111 AATCACAAAGCATCTATCATGGAGCGTTGATCTCTGTTTCGCGCACGAAA 239160
                                      i    v                v                
C genome_12_150        507 AATCACAAAGCGTCTAGCATGGAGCGTTGATCTATGTTTCGCGCACGAAA 458

  scaffold248|s     239161 CTGCGGTTGTACCAACACAGCTGGTT-GACGTCACAAATTCTACCGCGAT 239209
                              i       v              -                  v - i
C genome_12_150        457 CTGTGGTTGTAACAACACAGCTGGTTTGACGTCACAAATTCTACCCC-AC 409

  scaffold248|s     239210 GCTTGTTCGAAATGCTTCGCCCTTGGTGTCGTGTTCTGGTTTTTATTTCT 239259
                                      v             v    v v            v  --
C genome_12_150        408 GCTTGTTCGAACTGCTTCGCCCTTGTTGTCTTCTTCTGGTTTTTAATT-- 361

  scaffold248|s     239260 CGGTTTGTACGTGTTTGGTACTGCACCTGTTAAATACTACATAAATACAT 239309
                           ---   v    i        i        v  v        i --   v 
C genome_12_150        360 ---TTTCTACGCGTTTGGTATTGCACCTGGTACATACTACACA--TACCT 316

  scaffold248|s     239310 ACCACACCATTCTTGTCTTAAAGTGGTAATGACGTATTAACAGCTGTCAA 239359
                             v                        v  v v    i            
C genome_12_150        315 ACGACACCATTCTTGTCTTAAAGTGGTCATCAGGTATCAACAGCTGTCAA 266

  scaffold248|s     239360 GTTCATGATTAGATAGCGTGGGACTGAACCGGCCCATTTTCAACT---TA 239406
                                i       v       i                       ---  
C genome_12_150        265 GTTCACGATTAGAGAGCGTGGAACTGAACCGGCCCATTTTCAACTATGTA 216

  scaffold248|s     239407 TTCCTACGTTGAATTACTTCAGAAAATCCAAACTCAAATTCTGGAATTTG 239456
                                     i        iv                             
C genome_12_150        215 TTCCTACGTTAAATTACTTTCGAAAATCCAAACTCAAATTCTGGAATTTG 166

  scaffold248|s     239457 AGTTTGGATTTTTGCATGAAATCGAGTCCACGCCAGGCAATTTTGCGATG 239506
                                          i         v v     v v              
C genome_12_150        165 AGTTTGGATTTTTGCGTGAAATCGATTACACGCAACGCAATTTTGCGATG 116

  scaffold248|s     239507 AATCGTTCTACGTTCAGCGCTTTGCATCATCAAACCGACAAGTATCCATC 239556
                                         v     v    i         i        v   vi
C genome_12_150        115 AATCGTTCTACGTTGAGCGCATTGCGTCATCAAACTGACAAGTAGCCAAT 66

  scaffold248|s     239557 TCTGACAAAAATCGGGGAGAGTCGATCGTCGAGCGTAGATCGTTGAACCT 239606
                                              i  i      v                    
C genome_12_150         65 TCTGACAAAAATCGGGGAGGGTTGATCGTGGAGCGTAGATCGTTGAACCT 16

  scaffold248|s     239607 CGTTACAACCTCTCT 239621
                                          
C genome_12_150         15 CGTTACAACCTCTCT 1

Matrix = 20p43g.matrix
Kimura (with divCpGMod) = 7.60
Transitions / transversions = 0.67 (20/30)
Gap_init rate = 0.02 (10 / 610), avg. gap size = 1.20 (12 / 10)


1289 12.33 0.45 2.27 scaffold248|size497523 239622 239845 (253642) rnd-1_family-748#Unknown 39 258 (0) m_b1537s001i30 82148

  scaffold248|s     239622 ACTGACTCTTGCTGACCGCAAAACCCTTCTATCGCTCCATCCTCCAACTG 239671
                              v     iv -                      i  ?v          
  rnd-1_family-         39 ACTCACTCTCTC-GACCGCAAAACCCTTCTATCGCCCCNACCTCCAACTG 87

  scaffold248|s     239672 CTAATTTCATCGCAAACTGTCGTTTCAACGCAAACAAGAGTACTGAAACA 239721
                           ?  i             i                 i vv      -    
  rnd-1_family-         88 NTAGTTTCATCGCAAACCGTCGTTTCAACGCAAACGATCGTACTG-AACA 136

  scaffold248|s     239722 ATAGCTTCATCGCAAGCGATCGTTTCAATCTTCTCGAGCATTGCACATGC 239771
                             v                                ?   i     v i  
  rnd-1_family-        137 ATCGCTTCATCGCAAGCGATCGTTTCAATCTTCTCNAGCGTTGCAAACGC 186

  scaffold248|s     239772 TCGTTTCCTCTACCACGTGCTCG-TTTCATCTCAAGAGCTTGTTTTCACC 239820
                                  v  --?  v i     -       -v  iv v i    i    
  rnd-1_family-        187 TCGTTTCATC--NCAAGCGCTCGTTTTCATC-GAAACGATCGTTTCCACC 233

  scaffold248|s     239821 AAAACGATCATTACATCTCAAACGA 239845
                           i        i  v         v  
  rnd-1_family-        234 GAAACGATCGTTTCATCTCAAAGGA 258

Matrix = 20p43g.matrix
Kimura (with divCpGMod) = 9.83
Transitions / transversions = 0.93 (13/14)
Gap_init rate = 0.03 (6 / 223), avg. gap size = 1.00 (6 / 6)


4648 10.31 0.70 1.54 scaffold248|size497523 239989 240707 (252780) C rnd-1_family-374#Unknown (0) 1537 825 m_b1537s001i31 82149

  scaffold248|s     239989 TACAATCTCTGCATTGTGAATGAGTTTA-ATCAGGTGTGTGAAATTTTTC 240037
                                iv iii ?i       -----  -        v   ii  ?v   
C rnd-1_family-       1537 TACAACGTTCACNCTGTGAAT-----TACATCAGGTGAGTGGGATNATTC 1493

  scaffold248|s     240038 ATCAATTGTTTCTTTTGCCTTCTGACGATCTAGTTCCATCGCGAACGTAC 240087
                           i  vi v         vv i  -       v     ?  i       ?  
C rnd-1_family-       1492 GTCCGTGGTTTCTTTTTACCTC-GACGATCGAGTTCNATTGCGAACGNAC 1444

  scaffold248|s     240088 TAGCAACCGTTTTCTTCATTCCCATATGTTCGCATCAAACTAA--GTTAT 240135
                             i i               v  ? v v  i v  v?      -- v   
C rnd-1_family-       1443 TAACGACCGTTTTCTTCATTACCNTTTCTTTGAATANAACTAAAAGATAT 1394

  scaffold248|s     240136 CATAAACCAAATTTT-CACATTTGAGGAATTTTCACATTTGAAAACATCT 240184
                              v iii ?    v-  v   -  vv    v              ?   
C rnd-1_family-       1393 CATTAGTTANATTTAACAAATT-GACTAATTATCACATTTGAAAACNTCT 1345

  scaffold248|s     240185 TTTTATTTCAAACTGCGATACTAGTCCTTTGATTGCCTTGCCAAAATTTA 240234
                              i                -              i    v vv      
C rnd-1_family-       1344 TTTCATTTCAAACTGCGATA-TAGTCCTTTGATTGTCTTGACCCAATTTA 1296

  scaffold248|s     240235 AAGTAGGCAGCAAATATTGTCACTCTTGTGATCATCTGCCACTGTTTGTA 240284
                            ?v   v    ?  ?             ii    v           -   
C rnd-1_family-       1295 ANTTAGTCAGCNAANATTGTCACTCTTGCAATCAGCTGCCACTGTT-GTA 1247

  scaffold248|s     240285 TGGCTCTACTTGTAGCAACCACCCTCTGAACGCCCTTTGCAGACGTAGAT 240334
                           i v                                              i
C rnd-1_family-       1246 CGCCTCTACTTGTAGCAACCACCCTCTGAACGCCCTTTGCAGACGTAGAC 1197

  scaffold248|s     240335 TCAGATCAGGCACAGTTCTAGGGTGGTTGCCACATTTAGTTGCTACACAT 240384
                                      i ?                 i        i   ??   v
C rnd-1_family-       1196 TCAGATCAGGCGCNGTTCTAGGGTGGTTGCCGCATTTAGTCGCTNNACAA 1147

  scaffold248|s     240385 CACGTGGTCAGAGGGTTGCATTTGTTGCTCTCCTGACGCGGTTCAGCAGT 240434
                             i        ?                  i      i           ?
C rnd-1_family-       1146 CATGTGGTCAGNGGGTTGCATTTGTTGCTCCCCTGACACGGTTCAGCAGN 1097

  scaffold248|s     240435 CATCTGCATGAACTGTACTTGCAGGAACCCTGTCAAGGACTGAAGACGTT 240484
                                  ii ?  ?           ?    i         v i?     i
C rnd-1_family-       1096 CATCTGCGCGNACNGTACTTGCAGGNACCCCGTCAAGGACAGGNGACGTC 1047

  scaffold248|s     240485 GCCTACGTTCATTGTCAGAATTGTAGCTCCAAAATTTGCAATTTTT-TGT 240533
                                i  ?? ?                    ii      i     -   
C rnd-1_family-       1046 GCCTATGTNNANTGTCAGAATTGTAGCTCCAAGGTTTGCAGTTTTTGTGT 997

  scaffold248|s     240534 CATCGGTCTAACACAGTTAGTTGCAGCAAGCAACAAGAAATTCCAACAAG 240583
                              v        i        i                            
C rnd-1_family-        996 CATGGGTCTAACGCAGTTAGTCGCAGCAAGCAACAAGAAATTCCAACAAG 947

  scaffold248|s     240584 ATGATCCCTCAATCTTGGCCCTCAAGTCCATGGCAGTAGCCTATTGAAAA 240633
                            ?                                      --      i 
C rnd-1_family-        946 ANGATCCCTCAATCTTGGCCCTCAAGTCCATGGCAGTAGC--ATTGAAGA 899

  scaffold248|s     240634 CCATTGATGAACGAAAGGTTGACTTTGGATTTTGCTGCTCATTTAAGCAG 240683
                              ?        v      v                              
C rnd-1_family-        898 CCANTGATGAACCAAAGGTAGACTTTGGATTTTGCTGCTCATTTAAGCAG 849

  scaffold248|s     240684 TCCATTCCATCCTCTACCAAGAGT 240707
                                                   
C rnd-1_family-        848 TCCATTCCATCCTCTACCAAGAGT 825

Matrix = 20p43g.matrix
Kimura (with divCpGMod) = 9.42
Transitions / transversions = 1.28 (41/32)
Gap_init rate = 0.02 (15 / 718), avg. gap size = 1.07 (16 / 15)


1351 17.99 0.00 0.35 scaffold248|size497523 240834 241123 (252364) rnd-1_family-311#Unknown 1017 1305 (1039) m_b1537s001i32 82150

  scaffold248|s     240834 GCCACAGTTCTCAATGCAGGATGCCCTCCAATTTTTTTGTCGGCAATCAT 240883
                             i i   ?     iv          i   ? i  i  i  v  v     
  rnd-1_family-       1017 GCTATAGTNCTCAACCCAGGATGCCCCCCANTCTTCTTATCCGCTATCAT 1066

  scaffold248|s     240884 CTTCTTAATTATCTTGGTAACTGACAAATTGGACCCATAAGCTCTATAAA 240933
                           viv      ?  i i?     v ?        v       i ???     
  rnd-1_family-       1067 ACGCTTAATNATTTCNGTAACAGNCAAATTGGCCCCATAAACNNNATAAA 1116

  scaffold248|s     240934 TCAAATCAATTGCCCTGTAAGCACTATGCCCCGCCCTAACCATCTCTGAC 240983
                             vv    vvv     ? vv   v i?i              ?   ?  v
  rnd-1_family-       1117 TCTTATCACAAGCCCTNTCTGCAGTGNACCCCGCCCTAACCANCTCNGAG 1166

  scaffold248|s     240984 ACTTGGACCCAAAAAACATTCCTCTTGTAATATTTAAATCGATCTGCTCC 241033
                               vv-i      ?              i  i  i? i     ivi?  
  rnd-1_family-       1167 ACTTTC-TCCAAAANACATTCCTCTTGTAGTACTTGNACCGATCCTTNCC 1215

  scaffold248|s     241034 TCTCTCCGATGCATTCCAATCCTTTGCAGCTTTGCAGCCATGAAAACCAA 241083
                           i       ?i  ?v ??       ?    vi     ?   i    ?    
  rnd-1_family-       1216 CCTCTCCGNCGCNGTNNAATCCTTNGCAGGCTTGCANCCACGAAANCCAA 1265

  scaffold248|s     241084 ACCCATACTCCTTCCACAAATCATACAAACTTCGAGGACA 241123
                             i                i    i? i?v i v?     
  rnd-1_family-       1266 ACTCATACTCCTTCCACAAGTCATGNAGNGTCCTNGGACA 1305

Matrix = 20p43g.matrix
Kimura (with divCpGMod) = 21.66
Transitions / transversions = 1.26 (29/23)
Gap_init rate = 0.00 (1 / 289), avg. gap size = 1.00 (1 / 1)

1318 21.06 0.61 1.85 scaffold248|size497523 240846 241174 (252313) rnd-1_family-509#Unknown 2 326 (807) m_b1537s001i33 82150

  scaffold248|s     240846 AATGCAGGATGCCCTCCAATTTTTTTGTCGGCAATCATCTTCTTAATTAT 240895
                            i   v        i   ? i  i  i  vvi      vvii     ?  
  rnd-1_family-          2 AGTGCTGGATGCCCCCCANTCTTCTTATCCCTAATCATAGCTTTAATNAT 51

  scaffold248|s     240896 CTTGGTAACTGACAAATTGGACCCATAAGCTCTATAAATCAAATCAATTG 240945
                           i  ?     v ?        ?       i ???       vv    vvv 
  rnd-1_family-         52 TTTNGTAACAGNCAAATTGGNCCCATAAACNNNATAAATCTTATCACAAG 101

  scaffold248|s     240946 CCCTGTAAGCACTATGCCCCGCCCTAACCATCTC--TGACACTTGGACCC 240993
                               ? vv   v i?i              v   --i   -   v--i  
  rnd-1_family-        102 CCCTNTCTGCAGTGNACCCCGCCCTAACCAACTCACCGAC-CTTC--TCC 148

  scaffold248|s     240994 AAAAAACATTCCTCTTGTAATATTTAAATCGATCTGCTCCTCTCTCCGAT 241043
                               v         ii   i  i  iv ii?i  ivi?  i     i??i
  rnd-1_family-        149 AAAACACATTCCTCCCGTAGTACTTGTACTNGTCCTTNCCCCTCTCTNNC 198

  scaffold248|s     241044 GCATTCCAATCCTTTGCAGCTTTGCAGCCATGAAAACCAAACCCATACTC 241093
                             ?v ?v       ?    ?i     ?   i    ?      i       
  rnd-1_family-        199 GCNGTNAAATCCTTNGCAGNCTTGCANCCACGAAANCCAAACTCATACTC 248

  scaffold248|s     241094 CTTCCACAAATCATACAAACTTCGAGGACACTTTGAAAGCTTAGCTACAG 241143
                                    i    i    v iivi          v?     ?  iv vi
  rnd-1_family-        249 CTTCCACAAGTCATGCAAAGTCTTGGGACACTTTGTNAGCTTNGCCTCCA 298

  scaffold248|s     241144 GTACCACAGGAACAGGATCATTTGCATCCTC 241174
                           ii         i    ---   ii       
  rnd-1_family-        299 ACACCACAGGAGCAGG---ATTCACATCCTC 326

Matrix = 20p43g.matrix
Kimura (with divCpGMod) = 25.63
Transitions / transversions = 1.62 (42/26)
Gap_init rate = 0.02 (7 / 328), avg. gap size = 1.14 (8 / 7)


25453 13.45 1.53 0.22 scaffold248|size497523 241178 245170 (248317) C scaffold5|size2025720_(dbseq-nr_679)_[711532,717282]#LTR/Copia (0) 5751 1707 m_b1537s001i34 82151

  scaffold248|s     241178 TGCTGAGCATAGCAAACACATAGATATTGTTAATCGGGTGATTACTAAAT 241227
                                              i  i      v     i              
C scaffold5|siz       5751 TGCTGAGCATAGCAAACACGTAAATATTGATAATCAGGTGATTACTAAAT 5702

  scaffold248|s     241228 TATGACTGTTTTATGCTAGCCATACCGTATAGTAATCAGGTAGACAGGTA 241277
                                     v          i                            
C scaffold5|siz       5701 TATGACTGTTGTATGCTAGCCGTACCGTATAGTAATCAGGTAGACAGGTA 5652

  scaffold248|s     241278 AAGTTCTAAGTCTGTACCGCTGTGTAAGTAATGAGGTACACAGGTAAAGT 241327
                                                                             
C scaffold5|siz       5651 AAGTTCTAAGTCTGTACCGCTGTGTAAGTAATGAGGTACACAGGTAAAGT 5602

  scaffold248|s     241328 ATGTGTACATAGCACACCCTTGCAGCGGTATGGTGTAGACCGTACCTGTG 241377
                                                                       i     
C scaffold5|siz       5601 ATGTGTACATAGCACACCCTTGCAGCGGTATGGTGTAGACCGTATCTGTG 5552

  scaffold248|s     241378 TTGGGTTATGCGGCACTAGCAGCTGGTCTGCTGATGGGGTGACGCAGTAA 241427
                               v                                  i vi       
C scaffold5|siz       5551 TTGGTTTATGCGGCACTAGCAGCTGGTCTGCTGATGGGGCGCTGCAGTAA 5502

  scaffold248|s     241428 TTTGTTGCATGGCATGCAGGGGGCTGTTAGCTTCAAATGTGGTAGTGGTG 241477
                            v   v  i   v        v        i   i   v        v  
C scaffold5|siz       5501 TGTGTGGCGTGGAATGCAGGGTGCTGTTAGTTTCGAATTTGGTAGTGTTG 5452

  scaffold248|s     241478 GTTGATCAGCTGTTAAGAAGAGGGGCCGGTCTGCTTGGTGATGGATAGCA 241527
                               i    i                   v             i      
C scaffold5|siz       5451 GTTGGTCAGTTGTTAAGAAGAGGGGCCGGACTGCTTGGTGATGAATAGCA 5402

  scaffold248|s     241528 GGGTGATGCTTAGTGACATAGTCTGCTAAGTTGGTGGCTCCTGCGCGCCA 241577
                                      i           v              i  -        
C scaffold5|siz       5401 GGGTGATGCTTGGTGACATAGTCAGCTAAGTTGGTGGCCCC-GCGCGCCA 5353

  scaffold248|s     241578 GTATGGCCGGCAGTGTTTTTGGTTAATGCGACAGCGCAACCAGTGAAAAT 241627
                                     v i     i     i  i     i           i   i
C scaffold5|siz       5352 GTATGGCCGGAAATGTTTCTGGTTGATACGACAACGCAACCAGTGGAAAC 5303

  scaffold248|s     241628 GCATGTCCATGGCTTTAGTGTGCTTGGGTTGGATTGTGTTGTTTACAACG 241677
                                           i   i             v      v        
C scaffold5|siz       5302 GCATGTCCATGGCTTTGGTGCGCTTGGGTTGGATGGTGTTGGTTACAACG 5253

  scaffold248|s     241678 CCAAGGGCAGTAGAGTTGTCGGTTTGGATGGGAGTGGGTGGTTGAGGGTG 241727
                                   i                 i     v           v     
C scaffold5|siz       5252 CCAAGGGCGGTAGAGTTGTCGGTTTGAATGGGTGTGGGTGGTTGTGGGTG 5203

  scaffold248|s     241728 GCCCATCTCGATTAGGAGGTGTCGCAAGGGAATGACTTCGCGTGCATTGA 241777
                                 i    vv                          i  v       
C scaffold5|siz       5202 GCCCATTTCGAGAAGGAGGTGTCGCAAGGGAATGACTTCACGGGCATTGA 5153

  scaffold248|s     241778 TGTATAGCGCACCGAGTTCGGCCTCAGCAGCGGAGGACATAACCGCTTTG 241827
                            i                                i        vi     
C scaffold5|siz       5152 TATATAGCGCACCGAGTTCGGCCTCAGCAGCGGAAGACATAACGACTTTG 5103

  scaffold248|s     241828 ATGATCTGCACAATGGTTAGGACGGCCCCATTGTTGTTGGGGTAATTGTC 241877
                                i   iv      v                  v         vi  
C scaffold5|siz       5102 ATGATTTGCGAAATGGTGAGGACGGCCCCATTGTTGGTGGGGTAATGATC 5053

  scaffold248|s     241878 GTTTTTGGAGAGAAAGAAATGCCCACCGGCATGGCTGTGTGCGTTTGTTT 241927
                           i    i   i  i           -   ---iv   ii      v  v  
C scaffold5|siz       5052 ATTTTCGGAAAGGAAGAAATGCCC-CCG---CTGCTACGTGCGTGTGATT 5007

  scaffold248|s     241928 CAGAGAGATAAGAAGCATCGCTGTGGGCGGCCAAAATCATATCACTCGCT 241977
                            i           i  ii i           i        i     i   
C scaffold5|siz       5006 CGGAGAGATAAGAGGCGCCACTGTGGGCGGCTAAAATCATGTCACTTGCT 4957

  scaffold248|s     241978 CGATACGTGACGCCCGCATTGGGGTGTGATAGGGCATAGTCTAAGAATTG 242027
                                         v  i             i      i  i  i     
C scaffold5|siz       4956 CGATACGTGACGCCGGCGTTGGGGTGTGATAAGGCATAATCCAAAAATTG 4907

  scaffold248|s     242028 GTAGACCTGGTCCAGTATGGTCGTGGTAGGGTTGGCCTGTTGGGTTGCAA 242077
                             i    i    i  vi    i  v     v           v       
C scaffold5|siz       4906 GTGGACCCGGTCTAGGGTGGTTGTTGTAGGTTTGGCCTGTTGTGTTGCAA 4857

  scaffold248|s     242078 GTGAGCCAAGGGCCGTAAGCATAGTGCAGTCAACTGCCCGGGCGTAATAC 242127
                            v     i              i                 i  i     v
C scaffold5|siz       4856 GAGAGCCGAGGGCCGTAAGCATGGTGCAGTCAACTGCCCGAGCATAATAA 4807

  scaffold248|s     242128 AGGAAAACTCCAATGACTTCCTGCACAAAAGTTTTTTGGTG-TTTCCCAG 242176
                                               i  i  i  i        v  -        
C scaffold5|siz       4806 AGGAAAACTCCAATGACTTCTTGTACGAAGGTTTTTTGTTGCTTTCCCAG 4757

  scaffold248|s     242177 TGCTGGTGCAGTGTCCGCAGTGGCGCACAATTGTTGTTTGCTGCCATAGG 242226
                                   v      v        i  i i       i       i    
C scaffold5|siz       4756 TGCTGGTGAAGTGTCAGCAGTGGCACATAGTTGTTGTCTGCTGCCGTAGG 4707

  scaffold248|s     242227 TGAGAGGTGCACTGGGATATGGTTGATGTTGCGGTTTGGCAGGCTTGAG- 242275
                             v v  v  i        v     i     i       i    v-   -
C scaffold5|siz       4706 TGCGCGGAGCGCTGGGATAAGGTTGGTGTTGTGGTTTGGTAGGCA-GAGA 4658

  scaffold248|s     242276 GTGATGGAAGCACTGTCCAGCTTTTTCGAAGTAGCCGGGCATGGAGAGGC 242325
                               i    i ii     i         v       v             
C scaffold5|siz       4657 GTGACGGAAACGTTGTCCGGCTTTTTCGCAGTAGCCTGGCATGGAGAGGC 4608

  scaffold248|s     242326 GGACGAGACGGTTGCGGTAGTCCCAATGCAGGGTAAGACCAATGAAGCGT 242375
                                iv                  v        i     v   v    i
C scaffold5|siz       4607 GGACGGTACGGTTGCGGTAGTCCCACTGCAGGGTGAGACCTATGTAGCGC 4558

  scaffold248|s     242376 CGTCCCTCCCAATCCGTGGAGATTTCGTAGTGGCCTTTAAGTGTGTTGAT 242425
                                v        v        v           iv i  v        
C scaffold5|siz       4557 CGTCCGTCCCAATCAGTGGAGATGTCGTAGTGGCCCGTGAGAGTGTTGAT 4508

  scaffold248|s     242426 GAGATGATCGGCGTGTGCTTTGCCGACATATTTCACGCCGAAGTCATCGA 242475
                           i     v         i       v           v           i 
C scaffold5|siz       4507 AAGATGCTCGGCGTGTACTTTGCCCACATATTTCACTCCGAAGTCATCAA 4458

  scaffold248|s     242476 CAAAGAGGGCAAAACAGATGGGTCGCCAATCATGTGTCCAGAATCAGGGG 242525
                             v          i                 i  v        v v   -
C scaffold5|siz       4457 CACAGAGGGCAAAGCAGATGGGTCGCCAATCGTGAGTCCAGAAACCGGG- 4409

  scaffold248|s     242526 TTGATTTTGCTTTGGTGGTAGCCGTTGACTTGGAGGCGTTGTTCGAGGAG 242575
                               v                      i i                    
C scaffold5|siz       4408 TTGAGTTTGCTTTGGTGGTAGCCGTTGGCCTGGAGGCGTTGTTCGAGGAG 4359

  scaffold248|s     242576 TTGCTGAGCAATGATGCCGGCTTGT----------ACATGCCTTTTTGAA 242615
                                 v              i   ----------    i      -   
C scaffold5|siz       4358 TTGCTGTGCAATGATGCCGGCCTGTGGGAGTCCATACATACCTTTT-GAA 4310

  scaffold248|s     242616 TGCGCACAAAGACATATCCATCATTTGCAATGTCACGGAGCCGGTAGAGT 242665
                                                 v v         v  v iiiv      v
C scaffold5|siz       4309 TGCGCACAAAGACATATCCATCCTGTGCAATGTCTCGTAATTTGTAGAGA 4260

  scaffold248|s     242666 TCAATGATGTTGGTGGGTATGTCGGACAGTTTGAGTTGCATGTATTCTGG 242715
                                    vi  iv           i         i             
C scaffold5|siz       4259 TCAATGATGGCGGCTGGTATGTCGGATAGTTTGAGTCGCATGTATTCTGG 4210

  scaffold248|s     242716 ACGTTCCATGGGCGTGTTAAGATAAAAGTCTTTGATGTCGATGGTCATGA 242765
                               v    v  v              i     i  i             
C scaffold5|siz       4209 ACGTGCCATTGGGGTGTTAAGATAAAAATCTTTAATATCGATGGTCATGA 4160

  scaffold248|s     242766 ATTTGGCGTTTACTGTAGAGATGACGCTGTTGAGTAGTATTTTGACTGTG 242815
                            i  v       v                     v           v   
C scaffold5|siz       4159 ACTTTGCGTTTAATGTAGAGATGACGCTGTTGAGGAGTATTTTGACGGTG 4110

  scaffold248|s     242816 ATCATGTCGGCTGTGGGCGTGCCGCAGTCACCTGGGAAGTTAATGCGATT 242865
                                                               v    i        
C scaffold5|siz       4109 ATCATGTCGGCTGTGGGCGTGCCGCAGTCACCTGGGTAGTTGATGCGATT 4060

  scaffold248|s     242866 GCCGCCGACTGTTAGGCGAATGCGATATGGATAGTCTTTTTCGGGACGAA 242915
                           v  i  i     v              i  i vv  i  i  v  i    
C scaffold5|siz       4059 TCCACCAACTGTGAGGCGAATGCGATACGGGTCTTCCTTCTCTGGGCGAA 4010

  scaffold248|s     242916 AGTTAGCCACTATACGTCCATATGTGACGTCCTTCCGTCGGTCCTGTGGT 242965
                                     v     i     v  v  i       i      i     v
C scaffold5|siz       4009 AGTTAGCCACAATACGCCCATAAGTTACATCCTTCCATCGGTCTTGTGGA 3960

  scaffold248|s     242966 ACGTGCGTTCATTGCATGAACACAATGGTGTCGGTGCCTTTGACGATGCT 243015
                                i v  ii  v     vi          v        v       i
C scaffold5|siz       3959 ACGTGTGATCGCTGGATGAAAGCAATGGTGTCCGTGCCTTTCACGATGCC 3910

  scaffold248|s     243016 GGGCAAACCTTGTGTGAGTCGGCCGAGTTCCTTTCCATATGCGTTCTTCC 243065
                                       i ii        i  i  i  i        i    v  
C scaffold5|siz       3909 GGGCAAACCTTGCGCAAGTCGGCCAAGCTCTTTCCCATATGCATTCTGCC 3860

  scaffold248|s     243066 AGGTGTCACGGTATTTGGGGTTAGCAACAAGGTGGCGGTACTCCATTAAC 243115
                                                    i ii                     
C scaffold5|siz       3859 AGGTGTCACGGTATTTGGGGTTAGCGATGAGGTGGCGGTACTCCATTAAC 3810

  scaffold248|s     243116 TCACCAGTCT---------------CGTGGAGCATCTCGGTTGGGTA--- 243147
                                v  i --------------- i  i     v    v      ---
C scaffold5|siz       3809 TCACCCGTTTCATCATTGAGGACTGCATGAAGCATGTCGGGTGGGTAACG 3760

  scaffold248|s     243148 ------------------------TAT------GTGACGTGTGGCCAAGA 243167
                           ------------------------   ------    i            
C scaffold5|siz       3759 CCGCTGTGTGGCCTTGGCGGCTGTTATCCCGATGTGATGTGTGGCCAAGA 3710

  scaffold248|s     243168 TGTGTAGCATGGTCTCGTGCGTGAGTGAACGGGTTCAGCTACGAGTGTTG 243217
                           v            i     v    vv        i i             
C scaffold5|siz       3709 AGTGTAGCATGGTTTCGTGAGTGATGGAACGGGTCCGGCTACGAGTGTTG 3660

  scaffold248|s     243218 AGAGCTGGTGGTAATGTTGTGGGTTGTGGGCATGGTGTGAAGGGGATGGG 243267
                             i         ivv  v i   i  iv  i v    v vv     i   
C scaffold5|siz       3659 AGGGCTGGTGGTGTAGTGGCGGGCTGCTGGTAAGGTGGGCTGGGGACGGG 3610

  scaffold248|s     243268 GCGGCGTGTTGGCACCCTTGGAAGTGGCACCACCTCATCATCACTGTCTT 243317
                                                 i     i iiii  i  i        i 
C scaffold5|siz       3609 GCGGCGTGTTGGCACCCTTGGAGGTGGCGCTGTTTCGTCGTCACTGTCCT 3560

  scaffold248|s     243318 CATCATCAGATACCAAGGGGCTTGTTGGGGGCGGTGTGCAGGCAGTAGGG 243367
                                     v iv v v    v  v i    v i vv     v  i   
C scaffold5|siz       3559 CATCATCAGAGATAACGTGGCTGGTGGAGGGCCGCGGCCAGGCCGTGGGG 3510

  scaffold248|s     243368 ATTGGTG-TTGTGCCTGCACCCTTGGAGGTGGGGCGGGGGGAGCGACCGG 243416
                             v  i -     ii                     v iiv i  i v  
C scaffold5|siz       3509 ATAGGCGTTTGTGTTTGCACCCTTGGAGGTGGGGCGTGAATAACGGCGGG 3460

  scaffold248|s     243417 CTTGGTTGATGTCGGTGATAACAGCTGTTGCTTGGCTGTGTCACTGAAAA 243466
                           ivi v   vv  i v  i iv i  v      vv  v i           
C scaffold5|siz       3459 TGCGCTTGCAGTTGCTGGTGCCGGCGGTTGCTGTGCGGCGTCACTGAAAA 3410

  scaffold248|s     243467 GTTGCTGCAGGCGCTGGAGGTCTTGCAGGTTTTTGGATCCAACGTGCTGT 243516
                               i  v     i         v i        v vi           v
C scaffold5|siz       3409 GTTGTTGGAGGCGTTGGAGGTCTAGTAGGTTTTTTGTCCCAACGTGCTGG 3360

  scaffold248|s     243517 GCTTTGGCATTGTGCTTAATGACGTGGGCAAGATTGGCTGCAGCAGCGAT 243566
                             i                   i   i              i  i     
C scaffold5|siz       3359 GCCTTGGCATTGTGCTTAATGATGTGAGCAAGATTGGCTGCGGCGGCGAT 3310

  scaffold248|s     243567 GAGGGCGTCGGCTGGGGTCATGGATGGATTGGTGAGGTACTTGTGTTTGA 243616
                                 i  i i        i                             
C scaffold5|siz       3309 GAGGGCATCAGTTGGGGTCACGGATGGATTGGTGAGGTACTTGTGTTTGA 3260

  scaffold248|s     243617 AGAACACTGGTGCGGCGATGCAAGTGCTACGTGTGATAGGCGACCACATT 243666
                                  v vv     i    iv        v   i i  v     i  i
C scaffold5|siz       3259 AGAACACAGTGGCGGCAATGCGCGTGCTACGGGTGGTGGGAGACCATATC 3210

  scaffold248|s     243667 TTCCAGCACCTGTAGTGCTCGGTGGACGTTCCAATGACCCATCCTTTGGA 243716
                                     v            v  i  v  i    i   v   i v  
C scaffold5|siz       3209 TTCCAGCACCGGTAGTGCTCGGTTGATGTGCCGATGATCCAACCTCTTGA 3160

  scaffold248|s     243717 GCAGTGTTGGGTGTAGGTCTTGCGTCGATGAGGTTTGTCATGCACGAGGG 243766
                                      i                  i  i  i     v       
C scaffold5|siz       3159 GCAGTGTTGGGCGTAGGTCTTGCGTCGATGGGGCTTATCATGAACGAGGG 3110

  scaffold248|s     243767 CCTCCAAACCGAGCGGAACAAAGGGTGATGCATTGTAGTCGTGCGATCCG 243816
                                 vi  i        i       vv  i     i  i  i ii  i
C scaffold5|siz       3109 CCTCCATGCCAAGCGGAACGAAGGGTGCGGCGTTGTAATCATGTGGCCCA 3060

  scaffold248|s     243817 TAGAGGTGGGCATATGCGGAGATCCTGGAGTTGGCATTGGACTGACGCAG 243866
                                   v     v        ii   i   v              i  
C scaffold5|siz       3059 TAGAGGTGCGCATAGGCGGAGATTTTGGGGTTTGCATTGGACTGACGTAG 3010

  scaffold248|s     243867 GAGGTTGAGTTGTCGTTCCATATGTGGAATGAGTTGGCACCAAAGGTGGA 243916
                                       v        i     i              v       
C scaffold5|siz       3009 GAGGTTGAGTTGACGTTCCATGTGTGGGATGAGTTGGCACCACAGGTGGA 2960

  scaffold248|s     243917 GTGGAAATTTGTCCGCCGTGCCGCTGAGGACAGCAATGAAATGGTCTTTC 243966
                                        v  i        i v        i   i  i      
C scaffold5|siz       2959 GTGGAAATTTGTCGGCTGTGCCGCTAATGACAGCAACGAAGTGATCTTTC 2910

  scaffold248|s     243967 CATGTTTGTATGGCCTTTTCGGCAACATTGCGGCGGTGGTCATCAGGTGG 244016
                             i           i        i                          
C scaffold5|siz       2909 CACGTTTGTATGGCTTTTTCGGCGACATTGCGGCGGTGGTCATCAGGTGG 2860

  scaffold248|s     244017 CACCAGTTGGTATGTCATGCCTGAATTGAGGATGGCTTGCTTGTATGCTG 244066
                           v  v                      iv                      
C scaffold5|siz       2859 GACAAGTTGGTATGTCATGCCTGAATCTAGGATGGCTTGCTTGTATGCTG 2810

  scaffold248|s     244067 TGGATGCCTCGTTGTCAAGGACTTGGTGCTTGGGTGAGAGTCCACATGAT 244116
                           i      i  i     i         i    v                v 
C scaffold5|siz       2809 CGGATGCTTCATTGTCGAGGACTTGGCGCTTTGGTGAGAGTCCACATGCT 2760

  scaffold248|s     244117 TGCATACGTGCGAGAGCTCTGGTGCATGCTAGGATGAGTTCACCCTCTGT 244166
                           i       v v              i                        
C scaffold5|siz       2759 CGCATACGGGAGAGAGCTCTGGTGCGTGCTAGGATGAGTTCACCCTCTGT 2710

  scaffold248|s     244167 CCGATTCTTCGTTGGCTCAACCCAAATCGAGTTGCTGTCGGTGTGGTAGA 244216
                             vi     i                 v                    v 
C scaffold5|siz       2709 CCTGTTCTTTGTTGGCTCAACCCAAATAGAGTTGCTGTCGGTGTGGTACA 2660

  scaffold248|s     244217 GGATCATCTGATACCTGTTGCCTCTGCTGGATGCATGGGGAAACCTACCC 244266
                                     i       v       vvi  ii            v   i
C scaffold5|siz       2659 GGATCATCTGGTACCTGTAGCCTCTGGAAGACACATGGGGAAACCGACCT 2610

  scaffold248|s     244267 GTTTGGTCGGTGTAGACTGTGTCATGGGTGTCATAGGTCTTGATGTATAT 244316
                                i    v            vi       i          iiv    
C scaffold5|siz       2609 GTTTGATCGGAGTAGACTGTGTCCCGGGTGTCGTAGGTCTTGACAAATAT 2560

  scaffold248|s     244317 GTCATGGTTAGGGAGTGAGGGGGCAGCGAGAGAGGGCGTGTTCGATGGAG 244366
                             i     v    i v  -       i v   v   ii  v   i     
C scaffold5|siz       2559 GTTATGGTGAGGGGGAGA-GGGGCAGTGTGAGCGGGTATGGTCGGTGGAG 2511

  scaffold248|s     244367 CTCACAGAGTTGTCTTGGTGGAGCACACACCTTGGCACTGGCTACGCATG 244416
                            vii v                  i   i  i    ii            
C scaffold5|siz       2510 CATGCCGAGTTGTCTTGGTGGAGCGCACGCCCTGGCGTTGGCTACGCATG 2461

  scaffold248|s     244417 TGCCCCTGCTGCGTTTCTTCCGACTGGGGAAAGTGCTTGTGTACATTGGC 244466
                                      i        i           i           i     
C scaffold5|siz       2460 TGCCCCTGCTGTGTTTCTTCTGACTGGGGAAAATGCTTGTGTACGTTGGC 2411

  scaffold248|s     244467 GATAGTGATGAGGGGCCACGTGTTGTAGTTCCAGCGCCAAATTGCTGCCA 244516
                           i ii  v i         v           v vii   i   i       
C scaffold5|siz       2410 AACGGTTACGAGGGGCCAAGTGTTGTAGTTACCATGCCGAATCGCTGCCA 2361

  scaffold248|s     244517 TCCACGTTGTCTTGGTGGGAAAACCTGCTGCGGCGTGGAGATACCGTATA 244566
                               i     i    i      v           i     i     v   
C scaffold5|siz       2360 TCCATGTTGTTTTGGCGGGAAACCCTGCTGCGGCATGGAGGTACCGAATA 2311

  scaffold248|s     244567 GTTTGTTTGATGCTGGGTAGCTCGTAGACATTGAGGATGGTGTGCTGCTC 244616
                                  v   i     v                      v         
C scaffold5|siz       2310 GTTTGTTGGATACTGGGGAGCTCGTAGACATTGAGGATGGAGTGCTGCTC 2261

  scaffold248|s     244617 CCGCATGCTTGACGCTGTAAGGAGGTTGCGGACTTCTTCTGTGGATGGCA 244666
                               i i  v  i v  i       vi     i                 
C scaffold5|siz       2260 CCGCGTACTAGATGATGCAAGGAGGGCGCGGATTTCTTCTGTGGATGGCA 2211

  scaffold248|s     244667 CGATGTATTTTGTGTTGAGAGATTTTGTACCACAGGGCGCGTCAAGGATG 244716
                              i   i  v        v     i           v v   v i    
C scaffold5|siz       2210 CGACGTACTTAGTGTTGAGTGATTTCGTACCACAGGGAGAGTCCAAGATG 2161

  scaffold248|s     244717 AGGGTATCGTTGTTGATGTTACGGGTGATTTGGCGTAGGGGTACTCACCA 244766
                                               i iv             i        i   
C scaffold5|siz       2160 AGGGTATCGTTGTTGATGTTGCATGTGATTTGGCGTAAGGGTACTCGCCA 2111

  scaffold248|s     244767 AAGGCCGGTGTGTGGGCATCTGTACCCCTGGAGGATGGAGGTGGCGTTGA 244816
                              v                    v                         
C scaffold5|siz       2110 AAGCCCGGTGTGTGGGCATCTGTAACCCTGGAGGATGGAGGTGGCGTTGA 2061

  scaffold248|s     244817 TGTGGATTTTGTTGGAGTCGTAGAAGTTGACTTCATCCTTGTCATACACG 244866
                           i                                          i      
C scaffold5|siz       2060 CGTGGATTTTGTTGGAGTCGTAGAAGTTGACTTCATCCTTGTCGTACACG 2011

  scaffold248|s     244867 GCAGTGTACCCCGCATCAGCAAACTTGCTGCCACTGAGTAGTGTCTGTGT 244916
                                      v  i  i              i        v        
C scaffold5|siz       2010 GCAGTGTACCCAGCGTCGGCAAACTTGCTGCCGCTGAGTAGAGTCTGTGT 1961

  scaffold248|s     244917 GAGATTGGGAACAATGTCGACCTGGTTAGCGGGGGCGCGGACATCGAGCA 244966
                                             i  i        i     i       i     
C scaffold5|siz       1960 GAGATTGGGAACAATGTCAACTTGGTTAGCAGGGGCACGGACATTGAGCA 1911

  scaffold248|s     244967 GAAGTTGGGAGATGTGTGTTGGCGGTGCAGTGCCACCAGTGGGCAGTAGA 245016
                           vi           i     v v v             v        v  i
C scaffold5|siz       1910 TGAGTTGGGAGATATGTGTAGCCTGTGCAGTGCCACCTGTGGGCAGGAGG 1861

  scaffold248|s     245017 AAAACCTTAGTGGAAGGTTCTGTTGTGGAGTAGAAAGGATCGTGGAGTGC 245066
                                   i          i   v       i   v     i  i     
C scaffold5|siz       1860 AAAACCTTGGTGGAAGGTTTTGTAGTGGAGTGGAATGGATCATGAAGTGC 1811

  scaffold248|s     245067 TCCCGCTGTTGAAGTGGCTCCGGTGTCGCTGATTGAGGAGGGTATCATGC 245116
                              i     i        v              v v         ii   
C scaffold5|siz       1810 TCCTGCTGTCGAAGTGGCACCGGTGTCGCTGATGGCGGAGGGTATTGTGC 1761

  scaffold248|s     245117 CGGCTGATATGCCCTGCTTTACTTGCCGTTTGGTCATGGGTGTGGGGCGG 245166
                             v    v           v      i                    i  
C scaffold5|siz       1760 CGTCTGAAATGCCCTGCTTGACTTGCTGTTTGGTCATGGGTGTGGGGTGG 1711

  scaffold248|s     245167 TGTC 245170
                           i   
C scaffold5|siz       1710 CGTC 1707

Matrix = 20p43g.matrix
Kimura (with divCpGMod) = 12.68
Transitions / transversions = 1.44 (316/220)
Gap_init rate = 0.00 (17 / 3992), avg. gap size = 4.12 (70 / 17)


9755 10.21 0.15 1.12 scaffold248|size497523 245167 246523 (246964) C scaffold5|size2025720_(dbseq-nr_679)_[711532,717282]#LTR/Copia (4407) 1344 1 m_b1537s001i35 82151

  scaffold248|s     245167 TGTCAAGGTGCAGGGGGGGATGAAAGGAGAGTCATGAACTTGGCCTGTTG 245216
                             v i        v   i i              v      i  i     
C scaffold5|siz       1344 TGGCGAGGTGCAGTGGGAGGTGAAAGGAGAGTCAAGAACTTAGCTTGTTG 1295

  scaffold248|s     245217 TTCTAGGATGGCTTTCTGTTGGGCTTCGAGTTTGTGGAGGAGGGCGGTGT 245266
                           v        i                 i              v i     
C scaffold5|siz       1294 GTCTAGGATAGCTTTCTGTTGGGCTTCAAGTTTGTGGAGGAGCGTGGTGT 1245

  scaffold248|s     245267 TGTCCAGCGTGATGGCGGCGGCGTGTTCGGTGGCAGTTTCCAGTGCTCCT 245316
                                  v                             i    iv  i  i
C scaffold5|siz       1244 TGTCCAGAGTGATGGCGGCGGCGTGTTCGGTGGCAGTCTCCAAAGCCCCC 1195

  scaffold248|s     245317 TCCAAGCTGTTGGTGTATTCGAGGAGTGAGTGGTGGTCTGCAGTTGATAA 245366
                                            i  i                      vi  i  
C scaffold5|siz       1194 TCCAAGCTGTTGGTGTACTCAAGGAGTGAGTGGTGGTCTGCAGGCGACAA 1145

  scaffold248|s     245367 GGCGGAGTTGATGTTGGTCGGGACATGTGGTGGATTGTTGGATGAGCAAC 245416
                                  v     i   v   i                      i  ii 
C scaffold5|siz       1144 GGCGGAGGTGATGCTGGACGGAACATGTGGTGGATTGTTGGATGGGCGGC 1095

  scaffold248|s     245417 TGCCGCTGTCAAAAAAACTGCTGGCACTCTCAAAACCTCCCGAACCAGCT 245466
                               i           i        i     i  v        v vv   
C scaffold5|siz       1094 TGCCACTGTCAAAAAAGCTGCTGGCGCTCTCGAACCCTCCCGACCGCGCT 1045

  scaffold248|s     245467 TCGCATTTGGCGTTAAACTTTTCCTTGCTCTTGTAGATGGTGACGAAGTG 245516
                             i ii i                                ii        
C scaffold5|siz       1044 TCACGCTCGGCGTTAAACTTTTCCTTGCTCTTGTAGATGGCAACGAAGTG 995

  scaffold248|s     245517 TGTTTTAGCCGTGTCCCAGGTTTTGTTGGCGGCAGGCTTGATTTCCCATG 245566
                             ii       i              i   i v               v 
C scaffold5|siz        994 TGCCTTAGCCGCGTCCCAGGTTTTGTCGGCAGAAGGCTTGATTTCCCAAG 945

  scaffold248|s     245567 CTTGCATTTCCTTGTCGTCAAACATTTCGGAGGCATACATGCTCTCCACG 245616
                            i                 i     v        i           v   
C scaffold5|siz        944 CCTGCATTTCCTTGTCGTCGAACATGTCGGAGGCGTACATGCTCTCGACG 895

  scaffold248|s     245617 TAATGTTGGATCTTCGTTGCCTCCGCGGCTGGGACACCGATGTCTCGACA 245666
                                            v     i     i              i     
C scaffold5|siz        894 TAATGTTGGATCTTCGTGGCCTCTGCGGCCGGGACACCGATGTCCCGACA 845

  scaffold248|s     245667 GAGTTTTTGTTGCTTGTCGAGCTCACGGGCAAACTTCGTGATGTGGCTCG 245716
                              i     i           i                    i       
C scaffold5|siz        844 GAGCTTTTGCTGCTTGTCGAGTTCACGGGCAAACTTCGTGATATGGCTCG 795

  scaffold248|s     245717 TGAAGTCCCATTGGACGTGAAAGGCTTGGGCGGCTTGTTTTTTCTTGAGG 245766
                                              i           v             i    
C scaffold5|siz        794 TGAAGTCCCATTGGACGTGGAAGGCTTGGGCTGCTTGTTTTTTCTCGAGG 745

  scaffold248|s     245767 GTTGTGACGATGCACCACTTGGTGCGGAGATGCTGGACGATCGTCTTGAT 245816
                             i              i i                              
C scaffold5|siz        744 GTCGTGACGATGCACCATTCGGTGCGGAGATGCTGGACGATCGTCTTGAT 695

  scaffold248|s     245817 CGTCTGGCCGCTACAGCCTACATAATTGTCTTCGAGTTCCTCGACGTACG 245866
                              i        ii    i  i  i i         i             
C scaffold5|siz        694 CGTTTGGCCGCTGTAGCCCACGTAGTCGTCTTCGAGCTCCTCGACGTACG 645

  scaffold248|s     245867 TTGGATCGATGGCTTGGTGTACGATTTTGTCGACAATGAGCGCATCGACG 245916
                            v       i   i vii i    v         i               
C scaffold5|siz        644 TGGGATCGACGGCCTCACGCACGAGTTTGTCGACGATGAGCGCATCGACG 595

  scaffold248|s     245917 GCTTCTTGCTTCCAAAACTCTTGGCACGTGAGATTGTGCAAGCCCATGAT 245966
                             i                       v i   i       i    i    
C scaffold5|siz        594 GCCTCTTGCTTCCAAAACTCTTGGCAAGCGAGGTTGTGCAGGCCCGTGAT 545

  scaffold248|s     245967 CGACACACGATTCGTGAGCATGGTGGTGTTCGTGAGGCCCGTCGCGACGA 246016
                              ii v            i    i              i i        
C scaffold5|siz        544 CGATGCTCGATTCGTGAGCGTGGTAGTGTTCGTGAGGCCTGCCGCGACGA 495

  scaffold248|s     246017 TCGGAGGCGATGGGAGGCGGTCGATGGCGATGTCCGGGTTGCCCGTGACC 246066
                               v    v              i  i      -               
C scaffold5|siz        494 TCGGCGGCGTTGGGAGGCGGTCGACGGTGATGTC-GGGTTGCCCGTGACC 446

  scaffold248|s     246067 GT-GCGATACTCGGTGTTGGTGAGCACAAGTGCGAGATGGCCATGACGTC 246115
                             -           i  i         i           i     i    
C scaffold5|siz        445 GTCGCGATACTCGGCGTCGGTGAGCACGAGTGCGAGATGACCATGGCGTC 396

  scaffold248|s     246116 CACCCCAGCTCGTTGTTTCGACGGCTGCCGCAATTTTCGCGATTTGTTGC 246165
                                        v    i            i                  
C scaffold5|siz        395 CACCCCAGCTCGTAGTTTTGACGGCTGCCGCGATTTTCGCGATTTGTTGC 346

  scaffold248|s     246166 CGAAGATGGTTTATGGTAGAGGTCGTTGGTTGGCCGACGATCTTATCGAG 246215
                             i          i   i                 v        i  -  
C scaffold5|siz        345 CGGAGATGGTTTACGGTGGAGGTCGTTGGTTGGCCCACGATCTTGTC-AG 297

  scaffold248|s     246216 AGGCAGTGGTGTTACGATGGCTCGT-ACGGCCTCGTAGACGGTGGCTTCG 246264
                           v          i  i          -        i             i 
C scaffold5|siz        296 CGGCAGTGGTGCTATGATGGCTCGTGACGGCCTCATAGACGGTGGCTTTG 247

  scaffold248|s     246265 TTCGCGGTTGGCGAGGACATGTTGGTGGCTTGTTTTTGTTGTTGCCTTGG 246314
                                   v i          v        vi  ------------    
C scaffold5|siz        246 TTCGCGGTGGACGAGGACATGGTGGTGGCTGATT------------TTGG 209

  scaffold248|s     246315 TTGTTTTGCAGGTGTTGCTCAGTGCAAAAAAAATTTAGTAATCACTGCTG 246364
                                                    -                        
C scaffold5|siz        208 TTGTTTTGCAGGTGTTGCTCAGTGC-AAAAAAATTTAGTAATCACTGCTG 160

  scaffold248|s     246365 AGCATAGCAAACACATAGATATTGTTAATCGGGTGATTACTAAATTATGA 246414
                                         i  i      v     i                   
C scaffold5|siz        159 AGCATAGCAAACACGTAAATATTGATAATCAGGTGATTACTAAATTATGA 110

  scaffold248|s     246415 CTGTTTTATGCTAGCCATACCATATAGTAATCAGGTAGACAGGTAAAGTT 246464
                                v    v     i    i                            
C scaffold5|siz        109 CTGTTGTATGATAGCCGTACCGTATAGTAATCAGGTAGACAGGTAAAGTT 60

  scaffold248|s     246465 CTAAGTCTGTACCGCTGTGTAAGTAATGAGGTACACAGGAAAAGTATGTG 246514
                                                                  v          
C scaffold5|siz         59 CTAAGTCTGTACCGCTGTGTAAGTAATGAGGTACACAGGTAAAGTATGTG 10

  scaffold248|s     246515 TACATAGCA 246523
                                    
C scaffold5|siz          9 TACATAGCA 1

Matrix = 20p43g.matrix
Kimura (with divCpGMod) = 8.59
Transitions / transversions = 2.70 (100/37)
Gap_init rate = 0.01 (17 / 1356), avg. gap size = 1.00 (17 / 17)


2548 19.35 0.45 4.19 scaffold248|size497523 246722 247390 (246097) rnd-1_family-509#Unknown 469 1113 (20) m_b1537s001i36 82150

  scaffold248|s     246722 CCTGGCCTGTTTGAGAGACGAGTTAGATTATTGCTCAGTCGAGCCAGTTT 246771
                             v                   vv vi  i       v?       v  v
  rnd-1_family-        469 CCGGGCCTGTTTGAGAGACGAGAAATGTTGTTGCTCATNCGAGCCATTTG 518

  scaffold248|s     246772 TCTTTTCATAATTGTTAGTTGACGATCGGCCTCTGTCCAAGCATCACAAA 246821
                           v v     v   vviv v      i  ?     v i? i      ivvi 
  rnd-1_family-        519 GCGTTTCAGAATGCCAATTTGACGGTCNGCCTCGGCNCGAGCATCGGCGA 568

  scaffold248|s     246822 GTTCACGGCGCAAGTGTAGAATCTGGGAGGACAGCATACGTACCTCTTGG 246871
                               i  i    ?   i i   i  ?  ?  ?    v             
  rnd-1_family-        569 GTTCGCGACGCANGTGCAAAATTTGNGANGANAGCAAACGTACCTCTTGG 618

  scaffold248|s     246872 TTGCAAAC--CATAGCCGCCCTGCGAGGATCCCCATCACGATTGGCCAAC 246919
                               i   --  vi  i--       iv   ?   ? ??-----------
  rnd-1_family-        619 TTGCGAACAGCAAGGCT--CCTGCGAACATCNCCANCNN----------- 655

  scaffold248|s     246920 CCTCCTTGTCCATCGTCATCATCAGCTTCCATCAGATCAATGATTACCTC 246969
                           -     ---     vi v     ?---    vv     v  v  ?     
  rnd-1_family-        656 -CTCCT---CCATCTCCTTCATCN---TCCAGAAGATCCATCATNACCTC 698

  scaffold248|s     246970 CGTGTTGTATCCCGTCACAATTAAAGGCCTCCTCTTGATTGGATTGCATC 247019
                           ?    i  i?  vv v  i ii             -  i?        ? 
  rnd-1_family-        699 NGTGTCGTGNCCGCTGACGACCAAAGGCCTCCTCT-GACNGGATTGCANC 747

  scaffold248|s     247020 CATCCTCTAGAATGTTGCGGGATCCCAACTCTTGATAGGCTTGCATAATG 247069
                            v     v  ?i?i  ? vv vi    iv  v vi  ?  i     i  v
  rnd-1_family-        748 CCTCCTCGAGNGNATTNCTCGCCCCCAGGTCATCGTANGCCTGCATGATT 797

  scaffold248|s     247070 GACTCCCTCATTGGAGTGGGGACAGCATCTTCTCCTGTCCTGTCGAAAAC 247119
                           vi   i v v vv v -     v      v     vv       i  v ?
  rnd-1_family-        798 TGCTCTCGCCTGTGCG-GGGGAAAGCATCATCTCCGCTCCTGTCAAACAN 846

  scaffold248|s     247120 CCTGAAGAGGACAGCACGGCCAAAAACAATACAAACTTCACTAGGA-ATG 247168
                           ?  ?? v  ?  i        v     v?         -i v? vv-  ?
  rnd-1_family-        847 NCTNNACAGNACGGCACGGCCCAAAACCNTACAAACTT-GCGNGTCTATN 895

  scaffold248|s     247169 CCATGACGAACCATGTTAGGAACAACATAATCAAGGATCCAATTGTCACT 247218
                                  vv        v  ?       i?  ?        ? i   ?v 
  rnd-1_family-        896 CCATGACTCACCATGTTTGGNACAACATGNTCNAGGATCCANTCGTCNGT 945

  scaffold248|s     247219 GACCCCTGACAAAGGATCAATCTCATAGGCGATTACCCCACCCTTGCACA 247268
                           ? i?  ?    ?vv    ? i v i  ?  i iv  ?  ?          
  rnd-1_family-        946 NATNCCNGACANCTGATCNACCGCGTANGCAACGACNCCNCCCTTGCACA 995

  scaffold248|s     247269 TGGCTGCTGCAACCTTGGCATCCACATGGGAAATATTTGTATCGGCATAA 247318
                           v?  ?  ?              v   vi  ?   i  v  i  i     ?
  rnd-1_family-        996 GNGCNGCNGCAACCTTGGCATCAACAAAGGNAATGTTGGTGTCAGCATAN 1045

  scaffold248|s     247319 GTCTCCTGCTGGCAACGGCTGTTCTTCCACCTGCCCCTGTAGTCTGTATC 247368
                                v       ii  ?vv         ? v   ? v      i  i  
  rnd-1_family-       1046 GTCTCATGCTGGCGGCGNGAGTTCTTCCANCGGCCNCGGTAGTCCGTGTC 1095

  scaffold248|s     247369 ATCCTAAACAGAGAAACAAAAC 247390
                                 ---   -  i      
  rnd-1_family-       1096 ATCCTA---AGA-AAGCAAAAC 1113

Matrix = 20p43g.matrix
Kimura (with divCpGMod) = 21.67
Transitions / transversions = 0.72 (52/72)
Gap_init rate = 0.04 (29 / 668), avg. gap size = 1.03 (30 / 29)

1839 17.66 0.88 7.29 scaffold248|size497523 247232 247683 (245804) rnd-1_family-818#Unknown 1 425 (12) m_b1537s001i37 82150

  scaffold248|s     247232 GGATCAATCTCATAGGCGATTACCCCACCCTTGCACATGGCTGCTGCAAC 247281
                                i i v i  ?  i iv  ?             ??  ?  v     
  rnd-1_family-          1 GGATCGACCACGTANGCAACGACNCCACCCTTGCACANNGCNGCAGCAAC 50

  scaffold248|s     247282 CTTGGCATCCACATGGGAAATATTTGTATCGGCATAAGTCTCCTGCTGGC 247331
                                    v   vi  v      v  i  i     ?     v       
  rnd-1_family-         51 CTTGGCATCAACAAAGGCAATATTGGTGTCAGCATANGTCTCATGCTGGC 100

  scaffold248|s     247332 AACGGCTGTTCTTCCACCTGCCCCTGTAGTCTGTATCATCCTAAACAGAG 247381
                           ii   v?         ? v   ? v      i  i       i iv   i
  rnd-1_family-        101 GGCGGGNGTTCTTCCANCGGCCNCGGTAGTCCGTGTCATCCTGAGAAGAA 150

  scaffold248|s     247382 AAACAAAACTCATAAATTGGGTTAGTAAT-TTCATAATTTGAATTAGGCA 247430
                              ---- ? i? i i ------- i ? - i  i  ?----------- 
  rnd-1_family-        151 AAA----ANTTNTGAGT-------GCANTGTCCACAAN-----------A 178

  scaffold248|s     247431 ATAATGAAACAAGAATGTAAAGAA-CACATACCTTTGAGCAGCCATTTCC 247479
                             i i-     ?-----    v  -   v      ? v   v  i     
  rnd-1_family-        179 ATGAC-AAACAN-----TAAATAATCACTTACCTTNGTGCATCCGTTTCC 222

  scaffold248|s     247480 TCTGGCAAAGGTGACTGCCATCTTCCTGATGCTGTGGGTTCCAACAAGCC 247529
                           ? v?     ?  ?  v    ?               i  i    ?     
  rnd-1_family-        223 NCGNGCAAANGTNACAGCCANCTTCCTGATGCTGTGAGTCCCAANAAGCC 272

  scaffold248|s     247530 C--CGGCCTGTCAAGATTAAAATCAGTATCTCTCAAAGTATCTCCAAGGA 247577
                            --   i ii?  -  --   ?  i iii  i      iv  viiv    
  rnd-1_family-        273 CAACGGTCCANCA-GA--AAANTCGGCGCCTTTCAAAGCTTCATTTAGGA 319

  scaffold248|s     247578 GACGGCTCAGCCTCTCTTTGATTCAAATTGGATCATCTAGACCTTCATAG 247627
                                 ?? v ?    i       i   ?  i     i  i  ? ?   ?
  rnd-1_family-        320 GACGGCNNATCNTCTCCTTGATTCGAATNGGGTCATCCAGGCCNTNATAN 369

  scaffold248|s     247628 CCAAAAATAAACTCATTCTCACCAGGATTCACCATGTAATGGTACTCTAG 247677
                                i ii           i  ?  i    v vii           ?  
  rnd-1_family-        370 CCAAAGACGAACTCATTCTCGCCNGGGTTCAACTCATAATGGTACTCNAG 419

  scaffold248|s     247678 CCAAAG 247683
                              i  
  rnd-1_family-        420 CCAGAG 425

Matrix = 20p43g.matrix
Kimura (with divCpGMod) = 18.81
Transitions / transversions = 2.08 (50/24)
Gap_init rate = 0.08 (34 / 451), avg. gap size = 1.03 (35 / 34)


1068 24.20 2.90 3.13 scaffold248|size497523 247826 248273 (245214) C rnd-1_family-911#Unknown (4) 477 31 m_b1537s001i38 82152

  scaffold248|s     247826 AGGTCAGCCTCCCGGAACTTAGCAGTGTCATCTTGGCGCCCAATCATCGT 247875
                                         i     i  ? i   i  ?v?v vi        v?i
C rnd-1_family-        477 AGGTCAGCCTCCCGAAACTTGGCNGCGTCGTCNANCCTTCCAATCATGNC 428

  scaffold248|s     247876 GAGCTGAAAAGTAGATGCAGCAGCGCC-CACAATGCCAAGCTCCCTGTTA 247924
                             i   i        v ?i     ?  -  ? i?-              v
C rnd-1_family-        427 GAACTGGAAAGTAGAGGNGGCAGCNCCACANAGN-CCAAGCTCCCTGTTT 379

  scaffold248|s     247925 GGGATATGCCA-ATACACCTCCATTACTCGTTCAAACTC----GGAGTTT 247969
                           v i vv v   - vi  -   ?  v iv  i        ----   ----
C rnd-1_family-        378 TGAAGCTTCCAGAGGCA-CTCNATGATGCGCTCAAACTCCTCGGGA---- 334

  scaffold248|s     247970 GTGAGGGGCCGTCGAGCTTGAGAAGCCATGCC-CAACGCTGAGTCTGAAA 248018
                             ?  ?    vi  vi i vi  i  v i   - ii     v     i  
C rnd-1_family-        333 GTNAGNGGCCTCCGCACCTTGGAGGCGACGCCGCGGCGCTGCGTCTGGAA 284

  scaffold248|s     248019 GCGTTTCATGTGGCGCAG-AAGATGAGCCATGAGCTGCA-ACCGAGTTGG 248066
                              i        v vi? -i  ?i i v    -  v v - v  ?  ?  
C rnd-1_family-        283 GCGCTTCATGTGCCCTNGTGAGNCGGGACATG-GCAGGAGAGCGNGTNGG 235

  scaffold248|s     248067 GTTGCCAAGCTGGGCCGTCTTGTTCCATTGCATGGCATTGTTGACCATGC 248116
                           i  ?  ? v   ?  v i? ii     iv   i v i     viv    v
C rnd-1_family-        234 ATTNCCNACCTGNGCGGCNTCATTCCACGGCACGTCGTTGTTTGGCATGA 185

  scaffold248|s     248117 TGTAGGAGATGGCTCGCTTCCAAGCAAGCACTGAGTTCACCCTGTCGTGA 248166
                           v  i  ?        v      v  v  ?  v    vv vv v  v -i 
C rnd-1_family-        184 AGTGGGNGATGGCTCTCTTCCATGCCAGNACAGAGTGGAGGCGGTAG-AA 136

  scaffold248|s     248167 AGTGGCGGAGAGACACCTTCATCGGCATCAGCGTCGCCGTAGACGCGATG 248216
                           vv   v  ? vv  v  i  i  v       vi  ?  i     v v vi
C rnd-1_family-        135 TTTGGGGGNGCTACTCCCTCGTCTGCATCAGGATCNCCATAGACCCTAAA 86

  scaffold248|s     248217 C-TTGCACCATCTGTAGAAATCCAAGGCCGTGA---GGGGCTCCAGTTGC 248262
                            -    -   ? v     ??  ?vvv  v    ---  i ---  ii   
C rnd-1_family-         85 CTTTGC-CCANCGGTAGANNTCNTCTGCAGTGACTTGGAG---CAACTGC 40

  scaffold248|s     248263 TCCCTGGTGAA 248273
                             i --     
C rnd-1_family-         39 TCTC--GTGAA 31

Matrix = 20p43g.matrix
Kimura (with divCpGMod) = 28.35
Transitions / transversions = 0.81 (47/58)
Gap_init rate = 0.05 (22 / 447), avg. gap size = 1.23 (27 / 22)


2872 4.48 3.09 0.57 scaffold248|size497523 248468 248984 (244503) C rnd-5_family-2867#Unknown (0) 530 1 m_b1537s001i39 82153

  scaffold248|s     248468 ATGGGGGGGCTGATTTTGCTGATTCGCAGCAGCTAGGCCGGTCGCATCCT 248517
                                                             i  v       iv   
C rnd-5_family-        530 ATGGGGGGGCTGATTTTGCTGATTCGCAGCAGCTGGGGCGGTCGCGGCCT 481

  scaffold248|s     248518 CCTGTACTGCAGGGGGAATCAGTTCCGGTGGCACCGGTGCGGCAGGAAAT 248567
                                              vi                             
C rnd-5_family-        480 CCTGTACTGCAGGGGGAATGGGTTCCGGTGGCACCGGTGCGGCAGGAAAT 431

  scaffold248|s     248568 GCCTTCACAAA---GGC-----CTTGGTTGCGGCTTGCCGTTGCCACCCT 248609
                               i i    ---   -----      ?     v     ii   i    
C rnd-5_family-        430 GCCTCCGCAAAGTCGGCGTGGACTTGGTNGCGGCGTGCCGCCGCCGCCCT 381

  scaffold248|s     248610 TTGTCGACGAGTTATGGCTCGGGCTTGTGATGTCATGGTTGTTTTTTG-- 248657
                                                      v                    --
C rnd-5_family-        380 TTGTCGACGAGTTATGGCTCGGGCTTGGGATGTCATGGTTGTTTTTTGAA 331

  scaffold248|s     248658 ------TTGATATTACTGTCTGTTTTTTTATGGGACTCTTCTATGCCTTT 248701
                           ------  v  -          -             v          -  
C rnd-5_family-        330 ATATCATTTAT-TTACTGTCTG-TTTTTTATGGGACACTTCTATGCC-TT 284

  scaffold248|s     248702 TTTATGCGTGGAATAATTGCTCTACAGCATGATGTCATGTAGACTTCTCA 248751
                                           ?    v  i                         
C rnd-5_family-        283 TTTATGCGTGGAATAANTGCTGTATAGCATGATGTCATGTAGACTTCTCA 234

  scaffold248|s     248752 AAATGACTCCCGCTGCCTCCTGTTATCTTCAGGTTTGTGTATTTCTGAGG 248801
                                    ivv i????????????????????????????????????
C rnd-5_family-        233 AAATGACTCTGCCCNNNNNNNNNNNNNNNNNNNNNNNNNNNNNNNNNNNN 184

  scaffold248|s     248802 ATGGCCAGACGGTATCCATCTTATTTTGCTTGCTAATTTTTTGGTGGATT 248851
                           ??????????????????????????????????????????????????
C rnd-5_family-        183 NNNNNNNNNNNNNNNNNNNNNNNNNNNNNNNNNNNNNNNNNNNNNNNNNN 134

  scaffold248|s     248852 AATACACGTGACAATCCACAAGTGTGGAATATGGACTATGTAGATATCCC 248901
                           ??????????????????????????                        
C rnd-5_family-        133 NNNNNNNNNNNNNNNNNNNNNNNNNNGAATATGGACTATGTAGATATCCC 84

  scaffold248|s     248902 GTTTTTTGACAACGATATTTGGGGGTCATTATATACTCCTACGTGGGAAT 248951
                           i                  v                   ?          
C rnd-5_family-         83 ATTTTTTGACAACGATATTGGGGGGTCATTATATACTCCNACGTGGGAAT 34

  scaffold248|s     248952 GACTACAGCTCAAGAAAAATCTCATGTTGTGGA 248984
                                                            
C rnd-5_family-         33 GACTACAGCTCAAGAAAAATCTCATGTTGTGGA 1

Matrix = 20p43g.matrix
Kimura (with divCpGMod) = 5.03
Transitions / transversions = 1.09 (12/11)
Gap_init rate = 0.01 (7 / 516), avg. gap size = 2.71 (19 / 7)


227 29.28 4.00 0.97 scaffold248|size497523 248915 249014 (244473) rnd-1_family-21#Unknown 4923 5025 (887) m_b1537s001i40 82154

  scaffold248|s     248915 GATATTTGGGGGT--CATTATATACTCCTACGTGGGAATG-ACTACAGCT 248961
                            i       i i --i      - v   ii i     v v- v      i
  rnd-1_family-       4923 GGTATTTGGAGATAGTATTATA-AGTCCCGCATGGGACTTCAGTACAGCC 4971

  scaffold248|s     248962 CAAGAAAAATCTCATGTTG-TGGATTTTTAACATTAATGTAACAATGTCA 249010
                           i vii     vi  iiii -   vv             i i v?  i v 
  rnd-1_family-       4972 TACAGAAAATACCACACCGGTGGTATTTTAACATTAATATGAANATATGA 5021

  scaffold248|s     249011 AAAT 249014
                               
  rnd-1_family-       5022 AAAT 5025

Matrix = 20p43g.matrix
Kimura (with divCpGMod) = 35.69
Transitions / transversions = 1.90 (19/10)
Gap_init rate = 0.04 (4 / 99), avg. gap size = 1.25 (5 / 4)


250 12.20 0.00 0.00 scaffold248|size497523 248995 249035 (244452) C rnd-1_family-1#Unknown (5494) 10421 10381 m_b1537s001i41 82155

  scaffold248|s     248995 TAATGTAACAATGTCAAAATCATACAAACTTTGTATGAGGA 249035
                            i  i  v         v                    v  
C rnd-1_family-      10421 TGATATACCAATGTCAATATCATACAAACTTTGTATGATGA 10381

Matrix = 20p43g.matrix
Kimura (with divCpGMod) = 13.32
Transitions / transversions = 0.67 (2/3)
Gap_init rate = 0.00 (0 / 40), avg. gap size = 0.0 (0 / 0)


1189 2.94 0.00 0.00 scaffold248|size497523 249033 249168 (244319) C genome_6_12811#DNA (0) 745 610 m_b1537s001i42 82156

  scaffold248|s     249033 GGATGTAAGGGAAAGAATGTAGGTTAGTACCAATACTGTGACTCATACAA 249082
                              i                                              
C genome_6_1281        745 GGACGTAAGGGAAAGAATGTAGGTTAGTACCAATACTGTGACTCATACAA 696

  scaffold248|s     249083 GAATAACACAGATGGCATTAGAGGATTTTTAAGTACAATCTACACGAATT 249132
                                                                       v     
C genome_6_1281        695 GAATAACACAGATGGCATTAGAGGATTTTTAAGTACAATCTACAAGAATT 646

  scaffold248|s     249133 TAGGACTCCGACCCGGGGGCATTGTTTATCTATCTA 249168
                                               i          v    
C genome_6_1281        645 TAGGACTCCGACCCGGGGGCGTTGTTTATCTCTCTA 610

Matrix = 20p43g.matrix
Kimura (with divCpGMod) = 1.64
Transitions / transversions = 1.00 (2/2)
Gap_init rate = 0.00 (0 / 135), avg. gap size = 0.0 (0 / 0)


381 19.04 6.37 6.37 scaffold248|size497523 249161 249317 (244170) C rnd-1_family-147#Unknown (2) 1331 1175 m_b1537s001i43 82157

  scaffold248|s     249161 TCTATCTATATACGCTCGTGAATATCATACAAACTTTGTATGATGCATAT 249210
                              v                      v      v      v    v v  
C rnd-1_family-       1331 TCTCTCTATATACGCTCGTGAATATCCTACAAAGTTTGTAGGATGGAAAT 1282

  scaffold248|s     249211 ACCTATAAATCATATGT-TAA----TATATATAGTAAAACTCATGTGATC 249255
                               ----- i      -   ----  i     i-  i v  vi  i  i
C rnd-1_family-       1281 ACCT-----TTATATGTATAACGTTTACATATAA-AAGAATCTCGTAATT 1238

  scaffold248|s     249256 GC-TTTCAAAGGTTGGAGGTCATA---AAAAGAAGAATGTAAAAACG-AT 249300
                           v -       -v  i ?       ---ivv viv   ---     ii-  
C rnd-1_family-       1237 TCGTTTCAAA-TTTAGNGGTCATACTTGCCACGTGAA---AAAAATATAT 1192

  scaffold248|s     249301 TTTAAGATTTTACCTAT 249317
                            v       i       
C rnd-1_family-       1191 TATAAGATTCTACCTAT 1175

Matrix = 20p43g.matrix
Kimura (with divCpGMod) = 20.55
Transitions / transversions = 0.87 (13/15)
Gap_init rate = 0.10 (15 / 156), avg. gap size = 1.33 (20 / 15)

1705 9.27 5.78 0.97 scaffold248|size497523 249223 249516 (243971) C rnd-1_family-1297#Unknown (0) 308 1 m_b1537s001i44 82157

  scaffold248|s     249223 TATGTTAATATATATAGTAAAACTCATGTGATCGCTTTCAAAGGTTGGAG 249272
                                       i --         ?        vvi  i   v   v  
C rnd-1_family-        308 TATGTTAATATACA--GTAAAACTCNTGTGATCGAGCTCGAAGTTTGTAG 261

  scaffold248|s     249273 GTCATAAAAAGAAGAATGTAAAAACGATTTTAAGATTTTACCTATCTGAA 249322
                                 v       v        v            v         i   
C rnd-1_family-        260 GTCATATAAAGAAGCATGTAAAATCGATTTTAAGATATTACCTATCCGAA 211

  scaffold248|s     249323 AATTCCAATG---CATGTAAGTGACGAACAATTAATATGAAATACAAAAG 249369
                            v       i---   iv  i    ?   v  v        ?        
C rnd-1_family-        210 ACTTCCAATAATACATAAAAATGACNAACTATAAATATGAANTACAAAAG 161

  scaffold248|s     249370 GTCATACTACTAACTAGTATCTAAGTCTTCATGAAAATATCACAGACTAA 249419
                                                          i           i      
C rnd-1_family-        160 GTCATACTACTAACTAGTATCTAAGTCTTCACGAAAATATCACGGACTAA 111

  scaffold248|s     249420 GAAAACACAGGTTGCAATGCATAGTAAAAT--------------TTATCA 249455
                                    -   iv     ?         --------------      
C rnd-1_family-        110 GAAAACACA-GTTAAAATGCNTAGTAAAATTGACAGTTCAATTATTATCA 62

  scaffold248|s     249456 CGAAGACAGCTAAAAATAGTAGCTTATAGAGACACTAAAAATACCATGTT 249505
                                     v    ?  v         v v                   
C rnd-1_family-         61 CGAAGACAGCAAAAANTACTAGCTTATACACACACTAAAAATACCATGTT 12

  scaffold248|s     249506 AAATTAAACCA 249516
                                      
C rnd-1_family-         11 AAATTAAACCA 1

Matrix = 20p43g.matrix
Kimura (with divCpGMod) = 8.67
Transitions / transversions = 0.59 (10/17)
Gap_init rate = 0.02 (5 / 293), avg. gap size = 4.00 (20 / 5)

1413 9.61 5.65 0.41 scaffold248|size497523 249325 249554 (243933) C rnd-1_family-780#Unknown (1) 329 88 m_b1537s001i45 82157

  scaffold248|s     249325 TTCCAATGCATGTAAGTGACGAACAATTAATATGAAATACAAAAGGTCAT 249374
                                  i   iv  i    v   v  v        ?             
C rnd-1_family-        329 TTCCAATACATAAAAATGACTAACTATAAATATGAANTACAAAAGGTCAT 280

  scaffold248|s     249375 ACTACTAACTAGTATCTAAGTCTTCATGAAAATATCACAGACTAAGAAAA 249424
                                                     i           i           
C rnd-1_family-        279 ACTACTAACTAGTATCTAAGTCTTCACGAAAATATCACGGACTAAGAAAA 230

  scaffold248|s     249425 CACAGGTTGCAATGCATAGTAAAAT-------------TTATCACGAAGA 249461
                                ?  iv     v         -------------            
C rnd-1_family-        229 CACAGNTTAAAATGCCTAGTAAAATGACAGTTCAATTATTATCACGAAGA 180

  scaffold248|s     249462 CAGCTAAAAATAGTAGCTTATAGAGACACTAAAAATACCATGTTAAATTA 249511
                               v    ?  v         v v                         
C rnd-1_family-        179 CAGCAAAAANTACTAGCTTATACACACACTAAAAATACCATGTTAAATTA 130

  scaffold248|s     249512 AACCAAGTTTAAAATTAACCGTGACCCTGCGGCCAACATTAAC 249554
                                   i     iv    i   v            -i    
C rnd-1_family-        129 AACCAAGTCTAAAACAAACCATGAGCCTGCGGCCAAC-CTAAC 88

Matrix = 20p43g.matrix
Kimura (with divCpGMod) = 9.52
Transitions / transversions = 0.83 (10/12)
Gap_init rate = 0.01 (2 / 229), avg. gap size = 7.00 (14 / 2)


14 12.16 0.00 0.00 scaffold248|size497523 250423 250449 (243038) (TGGAC)n#Simple_repeat 1 27 (0) m_b1537s252i0 82158

  scaffold248|s     250423 TGGACAGGACTGGACCAGACTGGACTG 250449
                                v         ii          
  (TGGAC)n#Simp          1 TGGACTGGACTGGACTGGACTGGACTG 27

Matrix = Unknown
Transitions / transversions = 2.00 (2/1)
Gap_init rate = 0.00 (0 / 26), avg. gap size = 0.0 (0 / 0)


2433 8.20 0.30 0.30 scaffold248|size497523 250542 250871 (242616) C rnd-1_family-334#Unknown (4) 330 1 m_b1537s001i46 82159

  scaffold248|s     250542 GATGTGCTGGATGTGCTGCATGTGTTGCGCATGCACGTGTGGTGAGTGCA 250591
                                  ?       i               i        v         
C rnd-1_family-        330 GATGTGCNGGATGTGTTGCATGTGTTGCGCACGCACGTGTCGTGAGTGCA 281

  scaffold248|s     250592 GATAAAAATGGGACCCATTAGCACGTGCATGATGCTGGCAACGCACGATT 250641
                                                                             
C rnd-1_family-        280 GATAAAAATGGGACCCATTAGCACGTGCATGATGCTGGCAACGCACGATT 231

  scaffold248|s     250642 GCCCGTATGCAGGGTATGCAAGGGATGCCCTAAAGGGCACTGGCAAGAGG 250691
                                ?  vv                  v   vi      -  ii     
C rnd-1_family-        230 GCCCGNATCAAGGGTATGCAAGGGATGCGCTACGGGGCAC-GGTGAGAGG 182

  scaffold248|s     250692 GAGGATAATCATACAACGGTTGTATGATTTTCCTCGCTCTTTTCCGTGGA 250741
                                           ?i?                               
C rnd-1_family-        181 GAGGATAATCATACAANANTTGTATGATTTTCCTCGCTCTTTTCCGTGGA 132

  scaffold248|s     250742 GATGTTTCTCGCACATAAAAGAGGGCTTATATCAAGCAAATCTCTTTTTA 250791
                             ?                                    v        i 
C rnd-1_family-        131 GANGTTTCTCGCACATAAAAGAGGGCTTATATCAAGCAATTCTCTTTTCA 82

  scaffold248|s     250792 GGGGAGCGAGGAAAATCATACAATTCTTGTATGATGCCTA-GTAAAATTT 250840
                           v                      vvi          v   -  vi  v i
C rnd-1_family-         81 CGGGAGCGAGGAAAATCATACAAGATTTGTATGATGGCTAGGTCGAAATC 32

  scaffold248|s     250841 ACGGGAACTTGTATGATTTTCATAGTTCTCT 250871
                           i      v            v  i    i  
C rnd-1_family-         31 GCGGGAAGTTGTATGATTTTGATGGTTCCCT 1

Matrix = 20p43g.matrix
Kimura (with divCpGMod) = 7.56
Transitions / transversions = 0.93 (13/14)
Gap_init rate = 0.01 (2 / 329), avg. gap size = 1.00 (2 / 2)


5058 3.27 0.16 1.47 scaffold248|size497523 250867 251487 (242000) C genome_6_12811#DNA (128) 617 5 m_b1537s001i47 82160

  scaffold248|s     250867 TCTCTCTAGAGAGCAGTTTATCGTGTGTATTTGGTTTTTATTGGTTGACA 250916
                                                  i         v        v       
C genome_6_1281        617 TCTCTCTAGAGAGCAGTTTATCGCGTGTATTTGTTTTTTATTTGTTGACA 568

  scaffold248|s     250917 CAACATGGACAAGATGCAGGAAGAAATAACTCTTAAGCCCCTTTCTCAGA 250966
                            i                                                
C genome_6_1281        567 CGACATGGACAAGATGCAGGAAGAAATAACTCTTAAGCCCCTTTCTCAGA 518

  scaffold248|s     250967 GTGGCACCAAAATGTACCGATCTTTCAAAATGTACTGATTAATCGAAAAG 251016
                           v   i                                             
C genome_6_1281        517 TTGGTACCAAAATGTACCGATCTTTCAAAATGTACTGATTAATCGAAAAG 468

  scaffold248|s     251017 TACATTTTGCAAGATCAGTACATTATCAAAGATCGGTACTAAAAAGTACT 251066
                                           i       v                        i
C genome_6_1281        467 TACATTTTGCAAGATCGGTACATTTTCAAAGATCGGTACTAAAAAGTACC 418

  scaffold248|s     251067 GATCTTTGAAAATGTACCGATTTCATTTTTCTCGTAGAAACCGTAGTAGT 251116
                                                                   i    v    
C genome_6_1281        417 GATCTTTGAAAATGTACCGATTTCATTTTTCTCGTAGAAATCGTATTAGT 368

  scaffold248|s     251117 TCCTACTGTAGATGGTACCGATCTTTCAAAATGTACCTTCGACATGTATC 251166
                                v      v                                     
C genome_6_1281        367 TCCTAATGTAGAAGGTACCGATCTTTCAAAATGTACCTTCGACATGTATC 318

  scaffold248|s     251167 GGTACATTTTCAGAAATCGGTACATTTCCAAATATAGGTACATAAATGTA 251216
                                                           v  v     v        
C genome_6_1281        317 GGTACATTTTCAGAAATCGGTACATTTCCAAAGATCGGTACCTAAATGTA 268

  scaffold248|s     251217 CGAATCTTTGAAAATGGACTTTTCTTACCAGATCCGTACCTGAGGCCTCA 251266
                                           v            --             --    
C genome_6_1281        267 CGAATCTTTGAAAATGTACTTTTCTTACC--ATCCGTACCTGAG--CTCA 222

  scaffold248|s     251267 TCCTCAGGACAAAGTACGTTTGAACAGTCGGTTGGCCTTCGCTAAATTAA 251316
                                                                            v
C genome_6_1281        221 TCCTCAGGACAAAGTACGTTTGAACAGTCGGTTGGCCTTCGCTAAATTAC 172

  scaffold248|s     251317 AATAATTGATTAGGCCATTCGACCAACAACAACTGTTCCTTCGGAGTGGA 251366
                                           v                                 
C genome_6_1281        171 AATAATTGATTAGGCCTTTCGACCAACAACAACTGTTCCTTCGGAGTGGA 122

  scaffold248|s     251367 TG-TCTCCTAGTCAGTGGAAATATTATGTTCTCCACAACATATATTACTT 251415
                             -         v        ---               --         
C genome_6_1281        121 TGTTCTCCTAGTAAGTGGAAA---TATGTTCTCCACAAC--ATATTACTT 77

  scaffold248|s     251416 TTAAATATTGTACGATGCTTCTAAAAAGTATCAAGTTCGACTGTTTTTAT 251465
                                                                             
C genome_6_1281         76 TTAAATATTGTACGATGCTTCTAAAAAGTATCAAGTTCGACTGTTTTTAT 27

  scaffold248|s     251466 TTTTTATGCAACTTTCCCTTAA 251487
                                                 
C genome_6_1281         26 TTTTTATGCAACTTTCCCTTAA 5

Matrix = 20p43g.matrix
Kimura (with divCpGMod) = 2.73
Transitions / transversions = 0.43 (6/14)
Gap_init rate = 0.02 (10 / 620), avg. gap size = 1.00 (10 / 10)


3682 2.80 1.86 0.23 scaffold248|size497523 251487 251916 (241571) C genome_11_12231#DNA (0) 437 1 m_b1537s001i48 82161

  scaffold248|s     251487 ACCCTCCAACACA--------CAATTGTGAGTTAACTAGGCACTTTGGGG 251528
                                        --------                      i      
C genome_11_122        437 ACCCTCCAACACATTGTTGCACAATTGTGAGTTAACTAGGCACCTTGGGG 388

  scaffold248|s     251529 ACCCAATTGTTGCTTAACTAGCTGTAAATCTCTATCTTGTTTAAACGTTT 251578
                                                 i                        v  
C genome_11_122        387 ACCCAATTGTTGCTTAACTAGCCGTAAATCTCTATCTTGTTTAAACGATT 338

  scaffold248|s     251579 TTTACCAATTATTACCTACATATCTACCTACCTATCTCTAGTTACCATGT 251628
                                                                   v         
C genome_11_122        337 TTTACCAATTATTACCTACATATCTACCTACCTATCTCTACTTACCATGT 288

  scaffold248|s     251629 TGAAGAGGGGTACTTAAATAGGAACCACCGTCGAATTCGGATTTTTTTTC 251678
                            v             v                     i          - 
C genome_11_122        287 TTAAGAGGGGTACTTCAATAGGAACCACCGTCGAATTTGGATTTTTTT-C 239

  scaffold248|s     251679 ATTTGTATGGCGAAAGCATGGCAAGTGGTGCTATCTGTTCGCCTAAATAA 251728
                                                   i                         
C genome_11_122        238 ATTTGTATGGCGAAAGCATGGCAAATGGTGCTATCTGTTCGCCTAAATAA 189

  scaffold248|s     251729 TAATGATCAAATAATATTCTTGGTGGGGGCCTATCATGCTAATTTTTCAC 251778
                                                        i     i              
C genome_11_122        188 TAATGATCAAATAATATTCTTGGTGGGGGTCTATCGTGCTAATTTTTCAC 139

  scaffold248|s     251779 GAGGAATCGATCGGTGACGTCAGATTGACTCAGAAGTGGGTGGAAGTGGG 251828
                                                                             
C genome_11_122        138 GAGGAATCGATCGGTGACGTCAGATTGACTCAGAAGTGGGTGGAAGTGGG 89

  scaffold248|s     251829 CGAAATCGTGATTTCGAGTTAACTAGTGTCGGTTTTACGGCTAGTTTATT 251878
                                   ii                                        
C genome_11_122         88 CGAAATCGCAATTTCGAGTTAACTAGTGTCGGTTTTACGGCTAGTTTATT 39

  scaffold248|s     251879 AACTAGTATCACTTTTACGGCTAGTTACGTTGGAGGGT 251916
                                                                 
C genome_11_122         38 AACTAGTATCACTTTTACGGCTAGTTACGTTGGAGGGT 1

Matrix = 20p43g.matrix
Kimura (with divCpGMod) = 2.42
Transitions / transversions = 2.00 (8/4)
Gap_init rate = 0.00 (2 / 429), avg. gap size = 4.50 (9 / 2)


16107 7.02 3.29 3.87 scaffold248|size497523 251924 254235 (239252) C rnd-1_family-1#Unknown (5529) 10386 8088 m_b1537s001i49 82162

  scaffold248|s     251924 TGATGACATACCTGTAAAACATGATACAATTAACAACAAATTATATATCA 251973
                                 v             i i          i                
C rnd-1_family-      10386 TGATGAAATACCTGTAAAACGTAATACAATTAATAACAAATTATATATCA 10337

  scaffold248|s     251974 CTCACGATCAAATTTAGAGGTTATATAATTTATGTGATCAGAAAAAATTG 252023
                                    i                      i       -       i 
C rnd-1_family-      10336 CTCACGATCGAATTTAGAGGTTATATAATTTACGTGATCA-AAAAAATCG 10288

  scaffold248|s     252024 TAAGATATTGCCTTTCTTTAAATACCATTTTTCGCTAGAGGTTCAATCAT 252073
                           i        i        i   v              i     i   v  
C rnd-1_family-      10287 CAAGATATTACCTTTCTTCAAAGACCATTTTTCGCTAAAGGTTTAATGAT 10238

  scaffold248|s     252074 ATAAGTATGTGTCGCAAGGTCGTACTTCTTTCGTTATAAAAGATCTAAGA 252123
                                                i ii                         
C rnd-1_family-      10237 ATAAGTATGTGTCGCAAGGTCATGTTTCTTTCGTTATAAAAGATCTAAGA 10188

  scaffold248|s     252124 TATCACTTGTAAAAAATCGATATGTAACAACAATGCTAACATTTTTAGCT 252173
                              i                          i             i     
C rnd-1_family-      10187 TATTACTTGTAAAAAATCGATATGTAACAATAATGCTAACATTTCTAGCT 10138

  scaffold248|s     252174 ACAGGCTTGATAATCTACGAGTGAAAAAGTCTCAGTGAAAAAATCCGCCC 252223
                                             v        i    i             i   
C rnd-1_family-      10137 ACAGGCTTGATAATCTACTAGTGAAAAGGTCTTAGTGAAAAAATCCACCC 10088

  scaffold248|s     252224 TACTATTTAATCTACCTTATTATTTGTCCTCATCCTACCATTTGGTTGAG 252273
                                     v          ---                          
C rnd-1_family-      10087 TACTATTTAAGCTACCTTATT---TGTCCTCATCCTACCATTTGGTTGAG 10041

  scaffold248|s     252274 AATCCCAACAATAGTGTACACTTGCCATGCAAAAAAATGAGCTACAAAAA 252323
                                                   i     i                   
C rnd-1_family-      10040 AATCCCAACAATAGTGTACACTTGTCATGCGAAAAAATGAGCTACAAAAA 9991

  scaffold248|s     252324 TCAAAATCTTATCTGATAGTACTAAAACTTCTTAAGGATTAGATCAAGTT 252373
                                                                           v 
C rnd-1_family-       9990 TCAAAATCTTATCTGATAGTACTAAAACTTCTTAAGGATTAGATCAAGGT 9941

  scaffold248|s     252374 CATCCTAATTTACTAGGAAAAATATCCTGGTGAAAGAATCTATCT----T 252419
                             ----------               vv                ---- 
C rnd-1_family-       9940 CA----------CTAGGAAAAATATCCATGTGAAAGAATCTATCTATCTT 9901

  scaffold248|s     252420 ACTATTTATGCTTGTATGCAGCTGACCTATGCTTTCGCCTGATTGAGGGG 252469
                                         i        i     v                    
C rnd-1_family-       9900 ACTATTTATGCTTGCATGCAGCTAACCTAAGCTTTCGCCTGATTGAGGGG 9851

  scaffold248|s     252470 G-TGCAATTCCACTATGCAGTGGTTTCAAAAATCCATGCTCACTGTGGCA 252518
                            -                            v      i i       i  
C rnd-1_family-       9850 GGTGCAATTCCACTATGCAGTGGTTTCAAATATCCATACCCACTGTGACA 9801

  scaffold248|s     252519 AATAAAATGCCATTATAATATAGAAAATCATCTTTAGCTCAACATGCTGG 252568
                                  i i                                       v
C rnd-1_family-       9800 AATAAAACGTCATTATAATATAGAAAATCATCTTTAGCTCAACATGCTGC 9751

  scaffold248|s     252569 CCCTCTTCATTCACAAATGCATTGATTATTTGTGTGACAGCTCCTATAGA 252618
                                              v                        -     
C rnd-1_family-       9750 CCCTCTTCATTCACAAATGAATTGATTATTTGTGTGACAGCTCC-ATAGA 9702

  scaffold248|s     252619 AATATTTACAGTATAAGTAATAGAACAGGCCATCTTTGTCATGTGTGTAT 252668
                              -- v                                     i     
C rnd-1_family-       9701 AAT--TAACAGTATAAGTAATAGAACAGGCCATCTTTGTCATGTATGTAT 9654

  scaffold248|s     252669 CCCCCACAAGTTCACAGGAAAATAATGCATATTAACATAATTGAGATCTT 252718
                               -                    ii           v           
C rnd-1_family-       9653 CCCC-ACAAGTTCACAGGAAAATAACACATATTAACATCATTGAGATCTT 9605

  scaffold248|s     252719 TCTCTGCAGGAGCCAGCTCTTTGAAAGGTCAAAAACAAAACTCATATCAC 252768
                           v                                                 
C rnd-1_family-       9604 GCTCTGCAGGAGCCAGCTCTTTGAAAGGTCAAAAACAAAACTCATATCAC 9555

  scaffold248|s     252769 ATGCACAATCACTATTTGAAGCCCTGTTTGAAAAATGATCCTTCAAGTAA 252818
                                                    -                        
C rnd-1_family-       9554 ATGCACAATCACTATTTGAAGCCCT-TTTGAAAAATGATCCTTCAAGTAA 9506

  scaffold248|s     252819 CAACGAGTTGGCTGTGGTCTGCATGGACAAAAATTGGGTGCTTGTAATGT 252868
                                             vv                       i      
C rnd-1_family-       9505 CAACGAGTTGGCTGTGGTAAGCATGGACAAAAATTGGGTGCTTATAATGT 9456

  scaffold248|s     252869 GAATGTGAGCTCTCAATTCAAAAGTTGTACAATGAGAAAATGATCAACAA 252918
                                         i                               i   
C rnd-1_family-       9455 GAATGTGAGCTCTCGATTCAAAAGTTGTACAATGAGAAAATGATCAGCAA 9406

  scaffold248|s     252919 TAAGCTACTTCTTACATTTTGTCAATTAAT-------------------- 252948
                                i   i v               v  --------------------
C rnd-1_family-       9405 TAAGCCACTCCATACATTTTGTCAATTCATATGGCAATTGACCTGAGAAT 9356

  scaffold248|s     252949 ----------AAGGCAATTGA----------CCTGAGAATTATTGTTTGC 252978
                           ----------      i    ----------                   
C rnd-1_family-       9355 TATTGTTTGCAAGGCAGTTGAATTTTATTTACCTGAGAATTATTGTTTGC 9306

  scaffold248|s     252979 AAGGCAGTTGAATTTTTCAGGATCAAGAGGGGGAGGTGACTGAAATGTGA 253028
                                           i i                           ivv 
C rnd-1_family-       9305 AAGGCAGTTGAATTTTCCGGGATCAAGAGGGGGAGGTGACTGAAATAGTA 9256

  scaffold248|s     253029 GCTAACCAATTTAAAAATCCTCATGATACTACTACAACGCAAAATGGCAG 253078
                                                    v     ii     i           
C rnd-1_family-       9255 GCTAACCAATTTAAAAATCCTCATGCTACTATCACAACACAAAATGGCAG 9206

  scaffold248|s     253079 CAGCATCGCCATCCCCACACCTGATTGGCCCA-AAAAATGTAATTCAACT 253127
                           ii      v    i    ii            -v     i          
C rnd-1_family-       9205 TGGCATCGACATCTCCACGTCTGATTGGCCCATTAAAATATAATTCAACT 9156

  scaffold248|s     253128 CAGCACAAGCTCCGTCAAATTTTTCGGGGATCTGTTAGGGTCCTCAATCT 253177
                                                        i                    
C rnd-1_family-       9155 CAGCACAAGCTCCGTCAAATTTTTCGGGGGTCTGTTAGGGTCCTCAATCT 9106

  scaffold248|s     253178 GAGGCAGACTGGGGTCTGTTAGGGTCCTCAGTCTGAGGCCGACTTTTTGA 253227
                                v    ---------------------------------   -   
C rnd-1_family-       9105 GAGGCCGACT---------------------------------TTT-TGA 9090

  scaffold248|s     253228 GGGGTTGTTTGTTCTCTGTGGAGAGTGGGGAACTGGAAACTCAAGATGTC 253277
                                    ii    v                  i               
C rnd-1_family-       9089 GGGGTTGTTCATTCTGTGTGGAGAGTGGGGAACTAGAAACTCAAGATGTC 9040

  scaffold248|s     253278 TAGAAAAAATTTGACAAATAAAAAACATTGTGGCTGCAAGTTGTTATGCC 253327
                              v               -        v                     
C rnd-1_family-       9039 TAGTAAAAATTTGACAAAT-AAAAACATAGTGGCTGCAAGTTGTTATGCC 8991

  scaffold248|s     253328 CACATTGTACCACGAATTCGAGGGACAATTCAATGACGCTCTCCAAGGGC 253377
                                i       i     i                              
C rnd-1_family-       8990 CACATCGTACCACAAATTCAAGGGACAATTCAATGACGCTCTCCAAGGGC 8941

  scaffold248|s     253378 ATACTGTTTGAATGGTTGATTGTGATCTGTTTAGGTGGGT-GTAGATGAG 253426
                                                          i        -         
C rnd-1_family-       8940 ATACTGTTTGAATGGTTGATTGTGATCTGTTCAGGTGGGTAGTAGATGAG 8891

  scaffold248|s     253427 ATAACCGAAAGTATAACTTGAGAAACATAAGAAATTGGTGATGTGAAAAT 253476
                             i   i         v    i          ------------------
C rnd-1_family-       8890 ATGACCAAAAGTATAAGTTGAAAAACATAAGA------------------ 8859

  scaffold248|s     253477 CAAAGTAATTGAAGACATGAAATGATATCCCCCCACCTTTTTGGTCCCAA 253526
                           ---------------  ii i      ivi       -          - 
C rnd-1_family-       8858 ---------------CACAAGATGATACATCCCCACC-TTTTGGTCCC-A 8826

  scaffold248|s     253527 AAAGGATGCTTCACCCTGGTGCATCCCATCAATGATTGACAGATGCAATG 253576
                                              i             v     v          
C rnd-1_family-       8825 AAAGGATGCTTCACCCTGGCGCATCCCATCAATTATTGAGAGATGCAATG 8776

  scaffold248|s     253577 GAGTGGAGTTTTTAAATGGCTGCAGTGACATGTGCTAAAGCTGGAAGTTC 253626
                                         v                                iv 
C rnd-1_family-       8775 GAGTGGAGTTTTTACATGGCTGCAGTGACATGTGCTAAAGCTGGAAGCGC 8726

  scaffold248|s     253627 ACCAGCAGTGCAATAACCAATTAGTTAATTAAGAAAATTAAATGAGGGGG 253676
                                                                        i  i 
C rnd-1_family-       8725 ACCAGCAGTGCAATAACCAATTAGTTAATTAAGAAAATTAAATGAAGGAG 8676

  scaffold248|s     253677 GGGAGGCATCCGTGAATTGGCCAACACTTCCAGAGTATTTTATGAAGACA 253726
                              iii    v     v   v        i          i         
C rnd-1_family-       8675 GGGGAACATCGGTGAAATGGACAACACTTTCAGAGTATTTCATGAAGACA 8626

  scaffold248|s     253727 ACATGTAAAAAATTATTTCCTGAATGTTCATGTAAGGGTTTACTAGCAAT 253776
                                  i                                          
C rnd-1_family-       8625 ACATGTAGAAAATTATTTCCTGAATGTTCATGTAAGGGTTTACTAGCAAT 8576

  scaffold248|s     253777 TTGCATACCAAAATAATTATTTCATGAATGCTAAGAAAA-------GCAA 253819
                                                                  -------    
C rnd-1_family-       8575 TTGCATACCAAAATAATTATTTCATGAATGCTAAGAAAAATTGCAGGCAA 8526

  scaffold248|s     253820 CATAAATGCTACAGGAAGCCACATGGAATATTTAAATGAAAACAGCCTTA 253869
                               v     v          v                      i     
C rnd-1_family-       8525 CATACATGCTCCAGGAAGCCAAATGGAATATTTAAATGAAAACAACCTTA 8476

  scaffold248|s     253870 TAGAGCATAAATCTTGCTTCTAAACCAAAATCT-CAGCCACTTGAGTGGC 253918
                                    i  v  v         v       - vii            
C rnd-1_family-       8475 TAGAGCATAGATATTTCTTCTAAACAAAAATCTCCCATCACTTGAGTGGC 8426

  scaffold248|s     253919 CTCAGGCAAGATAGAGACAAACAGACATCAAGTATCAATAATACGCATGA 253968
                              vi            i   vv i      i                  
C rnd-1_family-       8425 CTCCAGCAAGATAGAGATAAAACGGCATCAAATATCAATAATACGCATGA 8376

  scaffold248|s     253969 ACATTT-----------TTG--------CAGGCTGTTATAC-TTGAGAAT 253998
                             i  i-----------   --------     i       - i      
C rnd-1_family-       8375 ACGTTCATGTGTTAACGTTGCCATTTCTCAGGCCGTTATACGTCGAGAAT 8326

  scaffold248|s     253999 ACCAAGAACCGAGGCACGTGGGGGATTAGGAAAAATCATACAATATTCGT 254048
                              i    v  i                v                     
C rnd-1_family-       8325 ACCGAGAAACGGGGCACGTGGGGGATTATGAAAAATCATACAATATTCGT 8276

  scaffold248|s     254049 ATGATTTTGATGTGTCTCAGATCACGCTACACAAAAAGCATGACCCCCAA 254098
                                                     v                    i  
C rnd-1_family-       8275 ATGATTTTGATGTGTCTCAGATCACGATACACAAAAAGCATGACCCCTAA 8226

  scaffold248|s     254099 CATAGTTTGCAC-TTTTTGCGACTCGTCAAAATCATACACGATTTGTATG 254147
                                  i    -                          v          
C rnd-1_family-       8225 CATAGTTCGCACTTTTTTGCGACTCGTCAAAATCATACAAGATTTGTATG 8176

  scaffold248|s     254148 ATGGCTAGGTTGAAATCACGGGAAGTTGTATGATTTTGATGGTTGCTGAT 254197
                                     i      i                                
C rnd-1_family-       8175 ATGGCTAGGTCGAAATCGCGGGAAGTTGTATGATTTTGATGGTTGCTGAT 8126

  scaffold248|s     254198 ATATGCCGGACAATATCATAAAAGGTTTTTATGATGGA 254235
                              ivviv v          v  iv   v       i 
C rnd-1_family-       8125 ATACCATTGTCAATATCATACAAACTTTGTATGATGAA 8088

Matrix = 20p43g.matrix
Kimura (with divCpGMod) = 6.55
Transitions / transversions = 1.69 (98/58)
Gap_init rate = 0.04 (102 / 2311), avg. gap size = 1.62 (165 / 102)

5274 6.02 3.62 0.68 scaffold248|size497523 254194 254912 (238575) C rnd-1_family-166#Unknown (0) 1374 635 m_b1537s001i50 82162

  scaffold248|s     254194 TGATATATGCCGGACAATATCATAAAAGGTTTTTATGATGGATTTACCTT 254243
                                  i                   ?                      
C rnd-1_family-       1374 TGATATACGCCGGACAATATCATAAAANGTTTTTATGATGGATTTACCTT 1325

  scaffold248|s     254244 -ATTATGGTTCGCGTAAACACATATATTTATGATGTTACATCGCAATCGC 254292
                           -        ?     i           ? ? vi   ?      iv     
C rnd-1_family-       1324 TATTATGGTNCGCGTGAACACATATATNTNTCGTGTNACATCGTTATCGC 1275

  scaffold248|s     254293 AAAGAAGGTCTAACTTCGCTCGTTATGAT--TTTTTTAAAGATAGTGTAC 254340
                           i                      v  i? --  ?   ?       i    
C rnd-1_family-       1274 GAAGAAGGTCTAACTTCGCTCGTAATANTNATTNTTTNAAGATAGCGTAC 1225

  scaffold248|s     254341 CTTTCATTTTCGTTGATTTCCCCTCCACAAATCGCTCCTCGGACAAGGTC 254390
                                v                    ?       i v             
C rnd-1_family-       1224 CTTTCTTTTTCGTTGATTTCCCCTCCNCAAATCGTTACTCGGACAAGGTC 1175

  scaffold248|s     254391 TAGCAAATCTACTAGTACGTAGGGCAAAAACCTACGTGTCCAAAAAATAA 254440
                                  v              vv      v-   i              
C rnd-1_family-       1174 TAGCAAAACTACTAGTACGTAGCTCAAAAAA-TACATGTCCAAAAAATAA 1126

  scaffold248|s     254441 CCTTGATGCTATTATTTTGGTATTATTTTTATGAGACTGTCCCCCTACCA 254490
                                        --- iv           v                   
C rnd-1_family-       1125 CCTTGATGCTATT---TCTGTATTATTTTTCTGAGACTGTCCCCCTACCA 1079

  scaffold248|s     254491 ---CCGTGCACATGAAACACACAAGCAAAAAATACTCTACCCCACCAAAT 254537
                           ---  i        i                         v         
C rnd-1_family-       1078 GTCCCATGCACATGGAACACACAAGCAAAAAATACTCTACACCACCAAAT 1029

  scaffold248|s     254538 GCATCCTCAAATAATTCTGCAGCAACTACCCCTCCCTCAGCCCACCTTGC 254587
                                          ?           v                      
C rnd-1_family-       1028 GCATCCTCAAATAATNCTGCAGCAACTTCCCCTCCCTCAGCCCACCTTGC 979

  scaffold248|s     254588 AACCATCTTCCAAGGTACTTTATTCTGAATTTATTGCTCTCTCACTGCGT 254637
                                             i          v             i    i 
C rnd-1_family-        978 AACCATCTTCCAAGGTACCTTATTCTGAAATTATTGCTCTCTCGCTGCAT 929

  scaffold248|s     254638 AACATATTCCTCTTTTT-CTATTAAGATGGGATTAGCTTGTGTTGATTTC 254686
                            v               -           iv                   
C rnd-1_family-        928 ATCATATTCCTCTTTTTTCTATTAAGATGACATTAGCTTGTGTTGATTTC 879

  scaffold248|s     254687 AAAGACAAGTAAATATTACATACCCACTATGAAGAAAATAATAGTTGTCA 254736
                              v                 vv                           
C rnd-1_family-        878 AAACACAAGTAAATATTACATTACCACTATGAAGAAAATAATAGTTGTCA 829

  scaffold248|s     254737 ATTACATGACAGGTTCATATGTGATTTCTTAGTTACTATATAGATGCTCT 254786
                                                                             
C rnd-1_family-        828 ATTACATGACAGGTTCATATGTGATTTCTTAGTTACTATATAGATGCTCT 779

  scaffold248|s     254787 TCATGTGAAGACGGTGCAAACAAGCCCCTGAAAAAGCTGGCATCCACA-- 254834
                                     i                          i i        --
C rnd-1_family-        778 TCATGTGAAGGCGGTGCAAACAAGCCCCTGAAAAAGCCGACATCCACATT 729

  scaffold248|s     254835 -----------------TACAATAAACACCACAACCCTGATTGTATGGTT 254867
                           -----------------       vi     i                  
C rnd-1_family-        728 CACCACTTTCAATTCTCTACAATACGCACCATAACCCTGATTGTATGGTT 679

  scaffold248|s     254868 GGGGGTGACAGATAAAGCTATATGGTCTTGATCCTCTGACAATTA 254912
                           -      v                         v           
C rnd-1_family-        678 -GGGGTGTCAGATAAAGCTATATGGTCTTGATCATCTGACAATTA 635

Matrix = 20p43g.matrix
Kimura (with divCpGMod) = 5.40
Transitions / transversions = 0.95 (21/22)
Gap_init rate = 0.02 (11 / 718), avg. gap size = 2.82 (31 / 11)

1085 9.25 11.49 0.52 scaffold248|size497523 254768 254941 (238546) C rnd-1_family-223#Unknown (0) 869 677 m_b1537s001i51 82162

  scaffold248|s     254768 GTTACTATATAGATGCTCTTCATGTGAAGACGGTGCAAACAAGCCCCTGA 254817
                              v                  ?                           
C rnd-1_family-        869 GTTTCTATATAGATGCTCTTCANGTGAAGACGGTGCAAACAAGCCCCTGA 820

  scaffold248|s     254818 AAAAGCTGGCATCCACAT-------------------ACAATAAACACCA 254848
                                 i i         -------------------      v      
C rnd-1_family-        819 AAAAGCCGACATCCACATTCACCACTTTCAATTCTATACAATACACACCA 770

  scaffold248|s     254849 CAACCCTGATTGTATGGTTGGGGGTGACAGATAAAGCTATATGGT-CTTG 254897
                           i i      i     ?       -  v     v    i       -    
C rnd-1_family-        769 TAGCCCTGACTGTATNGTTGGGG-TGTCAGATCAAGCCATATGGTTCTTG 721

  scaffold248|s     254898 ATCCTCTGACAATTACAATTCCCTCCAAGTTCCAAGCATATGTT 254941
                              v         i ?     v             v    ii  
C rnd-1_family-        720 ATCATCTGACAATCANAATTCACTCCAAGTTCCAATCATACATT 677

Matrix = 20p43g.matrix
Kimura (with divCpGMod) = 9.48
Transitions / transversions = 1.29 (9/7)
Gap_init rate = 0.02 (3 / 173), avg. gap size = 7.00 (21 / 3)


351 7.11 22.22 2.33 scaffold248|size497523 254938 255009 (238478) C genome_7_1761#DNA (0) 654 569 m_b1537s001i52 82163

  scaffold248|s     254938 TGTTAGTAGCCGTTTG-AGACCCCCCCCATCTATAGACCCCACCTCA--- 254983
                                           -         --i                  ---
C genome_7_1761        654 TGTTAGTAGCCGTTTGTAGACCCCCC--GTCTATAGACCCCACCTCACAG 607

  scaffold248|s     254984 ------------CCAACTAAAAATGAAATGGCGGGAAA 255009
                           ------------  vv          vv          
C genome_7_1761        606 TCTATAGACCCCCCCTCTAAAAATGATTTGGCGGGAAA 569

Matrix = 20p43g.matrix
Kimura (with divCpGMod) = 6.13
Transitions / transversions = 0.25 (1/4)
Gap_init rate = 0.07 (5 / 71), avg. gap size = 3.60 (18 / 5)

1834 8.69 7.62 0.93 scaffold248|size497523 254947 255248 (238239) C genome_12_13052#DNA (0) 500 179 m_b1537s001i53 82163

  scaffold248|s     254947 CCGTTTG-AGACCCCCCCCATCTATAGACCCCACCTCAC----------- 254984
                                  -        ---                    -----------
C genome_12_130        500 CCGTTTGTAGACCCCC---ATCTATAGACCCCACCTCACAGTCTATAGAC 454

  scaffold248|s     254985 ----CAACTAAAAATGAAATGGCGGGAAAATTATAAGAT-AAAAAT-TTT 255028
                           ----  v                          v v   -      -i  
C genome_12_130        453 CCCCCATCTAAAAATGAAATGGCGGGAAAATTAGACGATCAAAAATACTT 404

  scaffold248|s     255029 GAGATAGCTTTTATAACATCATCAATTTAGATTTAAAAA-TGACATAGAT 255077
                            v  i   i   v v     i                  - i v     i
C genome_12_130        403 GTGACAGCCTTTTTTACATCGTCAATTTAGATTTAAAAAATAAAATAGAC 354

  scaffold248|s     255078 ATTTACATTACTACAAAAGTCACACAAGTCATGA-TGAGCTTAGGTAATA 255126
                                                      v      -v       i  i   
C genome_12_130        353 ATTTACATTACTACAAAAGTCACACAACTCATGAAGGAGCTTAAGTGATA 304

  scaffold248|s     255127 TTGTTATTGTGTGCATGATTCACACCTTTTCTAACTAATCTCATG-G--T 255173
                             v     v                               v    - -- 
C genome_12_130        303 TTTTTATTTTGTGCATGATTCACACCTTTTCTAACTAATCACATGTGATT 254

  scaffold248|s     255174 ATGGCAAGTCTAGAGGTATTTTAGAGAAGAGTCTATAGACTTTCCGTATG 255223
                                                  i                  i     i 
C genome_12_130        253 ATGGCAAGTCTAGAGGTATTTTAAAGAAGAGTCTATAGACTTCCCGTACG 204

  scaffold248|s     255224 GAGTCATGAAAAGTCTAAAGACACC 255248
                                     v      v    v  
C genome_12_130        203 GAGTCATGAATAGTCTATAGACCCC 179

Matrix = 20p43g.matrix
Kimura (with divCpGMod) = 8.57
Transitions / transversions = 0.73 (11/15)
Gap_init rate = 0.04 (12 / 301), avg. gap size = 2.17 (26 / 12)


254 5.91 0.00 5.88 scaffold248|size497523 256252 256287 (237200) rnd-1_family-201#Unknown 26 59 (826) m_b1537s001i54 82164

  scaffold248|s     256252 AGACGAAATTACCAGCAGCCGCTGCAAGATTTTTTG 256287
                               i  --i                          
  rnd-1_family-         26 AGACAAA--CACCAGCAGCCGCTGCAAGATTTTTTG 59

Matrix = 20p43g.matrix
Kimura (with divCpGMod) = 6.26
Transitions / transversions = 1.00 (2/0)
Gap_init rate = 0.06 (2 / 35), avg. gap size = 1.00 (2 / 2)


681 4.82 0.00 0.00 scaffold248|size497523 256257 256339 (237148) rnd-1_family-64#Unknown 2 84 (23) m_b1537s001i55 82165

  scaffold248|s     256257 AAATTACCAGCAGCCGCTGCAAGATTTTTTGTAGCTTGCTGGAAAGAATA 256306
                                                               v  ?i  v     i
  rnd-1_family-          2 AAATTACCAGCAGCCGCTGCAAGATTTTTTGTAGCTAGCNAGACAGAATG 51

  scaffold248|s     256307 CGATTTGTAGAGACAGAGGAAGACGTACTTTTG 256339
                                                            
  rnd-1_family-         52 CGATTTGTAGAGACAGAGGAAGACGTACTTTTG 84

Matrix = 20p43g.matrix
Kimura (with divCpGMod) = 5.05
Transitions / transversions = 1.00 (2/2)
Gap_init rate = 0.00 (0 / 82), avg. gap size = 0.0 (0 / 0)


3834 6.50 1.35 2.14 scaffold248|size497523 256340 256858 (236629) rnd-1_family-35#Unknown 23 537 (0) m_b1537s001i56 82166

  scaffold248|s     256340 TTTTTTGTAGCTTGCTGGACAGAATATGATTTGTAGAGACAGAGGAAGAC 256389
                                       v  vii       ii                       
  rnd-1_family-         23 TTTTTTGTAGCTAGCGAAACAGAATGCGATTTGTAGAGACAGAGGAAGAC 72

  scaffold248|s     256390 GTACTTTTGAAATAAAGTGCTTGTAGCAGTATGCCACTTTTCTACGCTTA 256439
                                                     i                       
  rnd-1_family-         73 GTACTTTTGAAATAAAGTGCTTGTAGTAGTATGCCACTTTTCTACGCTTA 122

  scaffold248|s     256440 ATCCATATGTACTATAAGGTACTATAGTAGTTGCAGATGGGCG--CGCTT 256487
                             iv            --    i----        i       --?  i 
  rnd-1_family-        123 ATTAATATGTACTATA--GTACC----TAGTTGCAAATGGGCGAGNGCCT 166

  scaffold248|s     256488 CGCGTGCTCCGCGC---TTGCGATC-GCGCCCATTTTAAAAATATTTACC 256533
                               i   i     ---ii   v  -               i   v    
  rnd-1_family-        167 CGCGCGCTTCGCGCGCGCCGCGCTCCGCGCCCATTTTAAAAGTATGTACC 216

  scaffold248|s     256534 CTTTTTTAGTTTGCGAAATCATTCTTATTAGACGTACTATAGACACTCTT 256583
                            v                        i         -----         
  rnd-1_family-        217 CATTTTTAGTTTGCGAAATCATTCTTGTTAGACGTA-----GACACTCTT 261

  scaffold248|s     256584 TTGTGACACGATAACGTTCCCTTCAAGTTTACAGAACCATTGTTGTATGA 256633
                                                                             
  rnd-1_family-        262 TTGTGACACGATAACGTTCCCTTCAAGTTTACAGAACCATTGTTGTATGA 311

  scaffold248|s     256634 TTAAGATGATAATTTGTGACTAATGTTCCCTTCAAGTTTACAGAAACATT 256683
                               i                                             
  rnd-1_family-        312 TTAAAATGATAATTTGTGACTAATGTTCCCTTCAAGTTTACAGAAACATT 361

  scaffold248|s     256684 CTTGAAAATAATGTCATACATTATACAAAAAGATATAACTTTAAAGGTAG 256733
                             v                i                  i           
  rnd-1_family-        362 CTAGAAAATAATGTCATACGTTATACAAAAAGATATAATTTTAAAGGTAG 411

  scaffold248|s     256734 ACAGATAC-TAAAACATCATGACTACCCATGTAAGTCCAAGCAAAAAATG 256782
                           i       -       ii  i       i             i       
  rnd-1_family-        412 GCAGATACTTAAAACACTATAACTACCCGTGTAAGTCCAAGCGAAAAATG 461

  scaffold248|s     256783 AATTATTTACAGGTAAGTTCACATCAACTTTATGGTCAGTACCTGTTTTG 256832
                                                         i                   
  rnd-1_family-        462 AATTATTTACAGGTAAGTTCACATCAACTTCATGGTCAGTACCTGTTTTG 511

  scaffold248|s     256833 GCAAAAAGCAAAAAAACTTTCTCACT 256858
                                             v       
  rnd-1_family-        512 GCAAAAAGCAAAAAAACTGTCTCACT 537

Matrix = 20p43g.matrix
Kimura (with divCpGMod) = 5.69
Transitions / transversions = 3.12 (25/8)
Gap_init rate = 0.03 (15 / 518), avg. gap size = 1.20 (18 / 15)


429 19.39 4.22 6.79 scaffold248|size497523 256714 256879 (236608) C rnd-4_family-169#RC/Helitron (8007) 246 85 m_b1537s001i57 82167

  scaffold248|s     256714 AGATATAACTTTAAAGGTAGACAGATACTAAAACATCA-TGACTACCCAT 256762
                                  vi          iv  v ? ii    v    -           
C rnd-4_family-        246 AGATATATTTTTAAAGGTAACCACANATCAAAAGATCAATGACTACCCAT 197

  scaffold248|s     256763 GTAAGTCCAAGCA-AAAAATGAATTATTTACAGGTAAGTTC-----ACAT 256806
                            i v   -  i  -     ii v             ?v v ----- i ?
C rnd-4_family-        196 GCATGTC-AAACACAAAAACAACTTATTTACAGGTANTTGCGAGAAATAN 148

  scaffold248|s     256807 CAACTTTATGGTCAGTACCTGTTTTGGCAAAAAGCAAAAAAACTTTCTCA 256856
                             ----i   ----v    ?i vv i  v     ii     i -v     
C rnd-4_family-        147 CA----CATG----TTACCNATAATAGCCAAAAGTGAAAAAGC-GTCTCA 107

  scaffold248|s     256857 CTGAAGAAGAAGAAGAAGAAGAA 256879
                                          -i   i  
C rnd-4_family-        106 CTGAAGAAGAAGAAG-GGAAAAA 85

Matrix = 20p43g.matrix
Kimura (with divCpGMod) = 23.37
Transitions / transversions = 1.31 (17/13)
Gap_init rate = 0.08 (14 / 165), avg. gap size = 1.29 (18 / 14)


409 19.38 0.50 0.88 scaffold248|size497523 256880 257676 (235811) (GAAGAA)n#Simple_repeat 1 794 (0) m_b1537s252i1 82168

  scaffold248|s     256880 GAAGAAGAAGAAGAAGAAGAAGAAGAAGAAGAAGAAGAAGAAGAAGAAGA 256929
                                                                             
  (GAAGAA)n#Sim          1 GAAGAAGAAGAAGAAGAAGAAGAAGAAGAAGAAGAAGAAGAAGAAGAAGA 50

  scaffold248|s     256930 AGAAGAAGAAGGAAGAAGGAGAAGAAGGAGAAGGAGAAGGAGAAGGAGAA 256979
                                     -       i        i     i     i     i    
  (GAAGAA)n#Sim         51 AGAAGAAGAA-GAAGAAGAAGAAGAAGAAGAAGAAGAAGAAGAAGAAGAA 99

  scaffold248|s     256980 GGAGAAGGAGAAGGAGAAGGAGAAGGAGAAGGAGAAGGAGAAGGAGAAGG 257029
                            i     i     i     i     i     i     i     i     i
  (GAAGAA)n#Sim        100 GAAGAAGAAGAAGAAGAAGAAGAAGAAGAAGAAGAAGAAGAAGAAGAAGA 149

  scaffold248|s     257030 AGAAGGAGAAGGAGAAGGAGAAGGAGAAGGAGAAGGAGAAGGAGAAGGAG 257079
                                i     i     i     i     i     i     i     i  
  (GAAGAA)n#Sim        150 AGAAGAAGAAGAAGAAGAAGAAGAAGAAGAAGAAGAAGAAGAAGAAGAAG 199

  scaffold248|s     257080 AAGGAGAAGGAGAAGGAGAAGGAGAAGGAGAAAGAGAAAGAGAAAGAGAA 257129
                              i     i     i     i     i    ii    ii    ii    
  (GAAGAA)n#Sim        200 AAGAAGAAGAAGAAGAAGAAGAAGAAGAAGAAGAAGAAGAAGAAGAAGAA 249

  scaffold248|s     257130 AGAGAAGAAGGAGAAG-AGAAGGAGAAGGAGAAGGAGAAGGAG-AGAAGG 257177
                           ii        i     -     i     i     i     i  -     i
  (GAAGAA)n#Sim        250 GAAGAAGAAGAAGAAGAAGAAGAAGAAGAAGAAGAAGAAGAAGAAGAAGA 299

  scaffold248|s     257178 AGAAGGAGAAGGAGAAGGAGAGAGAAGGAGAAGGAGAAGGAGAAGGAGAA 257227
                                i     i     i   -     i     i     i     i    
  (GAAGAA)n#Sim        300 AGAAGAAGAAGAAGAAGAAGA-AGAAGAAGAAGAAGAAGAAGAAGAAGAA 348

  scaffold248|s     257228 GGAGAAGGAGAAG-AGAAGAAGGAGAAGGAGAAAGAGAGAAGGAGAAGAG 257276
                            i     i     -        i     i  -    -     i      -
  (GAAGAA)n#Sim        349 GAAGAAGAAGAAGAAGAAGAAGAAGAAGAAG-AAGA-AGAAGAAGAAGA- 395

  scaffold248|s     257277 AGAAGGAGAAAGAGAAGGAGAAAGAGAAGGAGAAGGAGAGAGAAGGAGAA 257326
                                i    ii     i    ii     i     i   -     i    
  (GAAGAA)n#Sim        396 AGAAGAAGAAGAAGAAGAAGAAGAAGAAGAAGAAGAAGA-AGAAGAAGAA 444

  scaffold248|s     257327 AGAGAAGGAGAAGGAGAAGGAGAAGGAGAAGGAGAAAGGAGAAGGAGAAG 257376
                           ii     i     i     i     i     i  -   i     i     
  (GAAGAA)n#Sim        445 GAAGAAGAAGAAGAAGAAGAAGAAGAAGAAGAAG-AAGAAGAAGAAGAAG 493

  scaffold248|s     257377 GAGAAGGAGAAGGAGAAGGAGAAGGAGAAGGAGAAGGAGAAGGAGAAGGA 257426
                           i     i     i     i     i     i     i     i     i 
  (GAAGAA)n#Sim        494 AAGAAGAAGAAGAAGAAGAAGAAGAAGAAGAAGAAGAAGAAGAAGAAGAA 543

  scaffold248|s     257427 GAAGGAGAAGGAGAAGGAGAAGGAGAAGGAGAAGGAGAAGGAGAAGGAGA 257476
                               i     i     i     i     i     i     i     i   
  (GAAGAA)n#Sim        544 GAAGAAGAAGAAGAAGAAGAAGAAGAAGAAGAAGAAGAAGAAGAAGAAGA 593

  scaffold248|s     257477 AAGAGAAAGAGAAG-AGAAAGAGAAGGAGAAAGAGAAGGAGAAAGAGAAG 257525
                            ii    ii     -    ii     i    ii     i    ii     
  (GAAGAA)n#Sim        594 AGAAGAAGAAGAAGAAGAAGAAGAAGAAGAAGAAGAAGAAGAAGAAGAAG 643

  scaffold248|s     257526 GAGAAAGAGAAGGAGAAAGAGAAGGAGAAAGAGAAGGAGAAAGAGAAGGA 257575
                           i    ii     i    ii     i    ii     i    ii     i 
  (GAAGAA)n#Sim        644 AAGAAGAAGAAGAAGAAGAAGAAGAAGAAGAAGAAGAAGAAGAAGAAGAA 693

  scaffold248|s     257576 GAAAGAGAAGGAGAAGAAGAAGGAGAAAGAGAAGGAGAGGAAGAAGGAGA 257625
                              ii     i           i    ii     i   i       i   
  (GAAGAA)n#Sim        694 GAAGAAGAAGAAGAAGAAGAAGAAGAAGAAGAAGAAGAAGAAGAAGAAGA 743

  scaffold248|s     257626 AGAAGAAGAAGAAGAAGGAGAAGAAGAAGGAGAAGAAGAAGGAGAAGAGG 257675
                                            i           i           i      i 
  (GAAGAA)n#Sim        744 AGAAGAAGAAGAAGAAGAAGAAGAAGAAGAAGAAGAAGAAGAAGAAGAAG 793

  scaffold248|s     257676 A 257676
                            
  (GAAGAA)n#Sim        794 A 794

Matrix = Unknown
Transitions / transversions = 1.00 (126/0)
Gap_init rate = 0.01 (11 / 796), avg. gap size = 1.00 (11 / 11)


546 1.47 1.47 0.00 scaffold248|size497523 257677 257744 (235743) rnd-1_family-91#Unknown 1 69 (0) m_b1537s001i58 82169

  scaffold248|s     257677 AGCAGAAGGAGAAGAAGGAGAAAACGGCTCAGTTTCCAACACAACTAAGA 257726
                             v                                               
  rnd-1_family-          1 AGAAGAAGGAGAAGAAGGAGAAAACGGCTCAGTTTCCAACACAACTAAGA 50

  scaffold248|s     257727 TTTTG-AAAAATCTTGATA 257744
                                -             
  rnd-1_family-         51 TTTTGAAAAAATCTTGATA 69

Matrix = 20p43g.matrix
Kimura (with divCpGMod) = 1.49
Transitions / transversions = 0.00 (0/1)
Gap_init rate = 0.01 (1 / 67), avg. gap size = 1.00 (1 / 1)


995 14.10 0.64 0.00 scaffold248|size497523 257770 257925 (235562) rnd-1_family-1021#Unknown 30 186 (0) m_b1537s001i59 82170

  scaffold248|s     257770 TACAGAAGAGGCGGCATCAACATGGTGCTTGTAATCTAACTGCTGTTCGA 257819
                                      i       v    i    i      v     i     v 
  rnd-1_family-         30 TACAGAAGAGGTGGCATCACCATGATGCTCGTAATCAAACTGTTGTTCTA 79

  scaffold248|s     257820 TTTTATGAGCTTTT-GTTGATGTACATCTTCTGTTGCGCAAAATGAATGG 257868
                                      i  -          i                        
  rnd-1_family-         80 TTTTATGAGCTCTTAGTTGATGTACGTCTTCTGTTGCGCAAAATGAATGG 129

  scaffold248|s     257869 CGCTTGGAGCCTACTTTACTTACATAGCGGGATATGGATCATGGTAGATA 257918
                            v             i   v   i   v      i v  v? ii  vi  
  rnd-1_family-        130 CTCTTGGAGCCTACTCTACGTACGTAGAGGGATACGTATGNTAATATGTA 179

  scaffold248|s     257919 ATTATCA 257925
                             i    
  rnd-1_family-        180 ATCATCA 186

Matrix = 20p43g.matrix
Kimura (with divCpGMod) = 12.97
Transitions / transversions = 1.44 (13/9)
Gap_init rate = 0.01 (1 / 155), avg. gap size = 1.00 (1 / 1)


612 7.14 1.19 0.00 scaffold248|size497523 257927 258010 (235477) C rnd-5_family-4058#Unknown (0) 730 646 m_b1537s001i60 82171

  scaffold248|s     257927 ACCCTTGCAAGAGGGCATGTTTTGTGCC-TTTAAGCTGCAGCTTCTGCAT 257975
                                                       -             ?v      
C rnd-5_family-        730 ACCCTTGCAAGAGGGCATGTTTTGTGCCGTTTAAGCTGCAGCNGCTGCAT 681

  scaffold248|s     257976 GTCTTGCTCGTTGTTGGAGGTCGAGATGTAGCATT 258010
                                  ?     i        i   i  i  i? 
C rnd-5_family-        680 GTCTTGCNCGTTGCTGGAGGTCAAGACGTGGCGNT 646

Matrix = 20p43g.matrix
Kimura (with divCpGMod) = 5.42
Transitions / transversions = 5.00 (5/1)
Gap_init rate = 0.01 (1 / 83), avg. gap size = 1.00 (1 / 1)


1806 24.18 2.18 0.86 scaffold248|size497523 257982 258440 (235047) C scaffold343|size112741_(dbseq-nr_375)_[105888,111928]#LTR/Copia (251) 5790 5326 m_b1537s001i61 82172

  scaffold248|s     257982 CTCGTTGTT-GGAG-----GTCGAGATGTAGCATTTCGA---CAATTGTG 258022
                             v      -    -----   vv ii       i    ---    ii--
C scaffold343|s       5790 CTGGTTGTTTGGAGTGGCAGTCTTGGCGTAGCATCTCGAGCACAATCA-- 5743

  scaffold248|s     258023 TATGGCATGATAAATTCTTTGCGAATGTTTTGATGGTGGT-GGCAGGGTG 258071
                           - i   i    i     viv   v    vi  i  i  v -     i   
C scaffold343|s       5742 -ACGGCGTGATGAATTCGCGGCGTATGTGCTGGTGATGTTTGGCAGAGTG 5694

  scaffold248|s     258072 ATGCTTGGTCCAGTAGTCTGTGTAATTGAGTTTTCCTGGTCGTCAGTAGT 258121
                              i           i  v ii  i   vvv vv  v  v  i     vv
C scaffold343|s       5693 ATGTTTGGTCCAGTAATCAGCATAGTTGCTGTGGCCAGGACGCCAGTATA 5644

  scaffold248|s     258122 TTCGAAATTGTTCTTGACATTCGCGATCATGCAGCCAGCAGAAACGCATG 258171
                             i             i           ii i i   vii   i      
C scaffold343|s       5643 TTTGAAATTGTTCTTGGCATTCGCGATCGCGTAACCATTGGAAGCGCATG 5594

  scaffold248|s     258172 TCCATGGCTTTTCTGTGTTTGGGTTGGACCTTACCATTGATGATGCCCTC 258221
                                   i  vv  i          v  i  v      i   ivv i  
C scaffold343|s       5593 TCCATGGCCTTGGTGCGTTTGGGTTGTACTTTTCCATTGGTGACTGCTTC 5544

  scaffold248|s     258222 TGCCATGGAGTTATCAGTTTGGATGGGTGTGGCTGGTTGTTTGAGCCCTA 258271
                           v       vi  i          vi              i   v v iv 
C scaffold343|s       5543 GGCCATGGCATTGTCAGTTTGGAGAGGTGTGGCTGGTTGCTTGTGGCTGA 5494

  scaffold248|s     258272 ATTCGTCGAGGATGATGCGGAGGTAGACAACTTCATGGTCTGTGATGTAG 258321
                           i   vvi   v        v v       i        v v  i  iv v
C scaffold343|s       5493 GTTCCATGAGTATGATGCGTATGTAGACAGCTTCATGGGCGGTAATAAAC 5444

  scaffold248|s     258322 AGTGCTCCTAGTTCAGCTTCAGTGGCAGATGCCATGACATGTTTGATGAT 258371
                            iv  vv i     i           i  i        i     v     
C scaffold343|s       5443 AAAGCGGCCAGTTCGGCTTCAGTGGCGGACGCCATGACGTGTTTTATGAT 5394

  scaffold248|s     258372 GTGGGCAATGTTGAGGATGGCTCCATTGTTAGATGGAACCTTGGCATTTG 258421
                                             v  i  i     i i-  v iv iv     v 
C scaffold343|s       5393 GTGGGCAATGTTGAGGATCGCCCCGTTGTTGGG-GGTATATCTGCATTGG 5345

  scaffold248|s     258422 TAGAGAGGAAAAAGTGGCC 258440
                           vi  i  i  i        
C scaffold343|s       5344 AGGAAAGAAAGAAGTGGCC 5326

Matrix = 20p43g.matrix
Kimura (with divCpGMod) = 25.94
Transitions / transversions = 1.20 (60/50)
Gap_init rate = 0.02 (8 / 458), avg. gap size = 1.75 (14 / 8)


5097 3.95 3.78 0.00 scaffold248|size497523 258470 259077 (234410) genome_5_2387#DNA 1 631 (0) m_b1537s001i62 82173

  scaffold248|s     258470 CAAGACAGGCAAGTTTGCCACGTGGATGATTTTTGAGTGATTAACTGACG 258519
                                                                i            
  genome_5_2387          1 CAAGACAGGCAAGTTTGCCACGTGGATGATTTTTGAGCGATTAACTGACG 50

  scaffold248|s     258520 TCAACTGACGACAACTGAAGACAACTGACGTCTTTTACATTATCTCGTTA 258569
                                                                         i   
  genome_5_2387         51 TCAACTGACGACAACTGAAGACAACTGACGTCTTTTACATTATCTCATTA 100

  scaffold248|s     258570 ATGTGACTAATCAAGTGA-----------------------CGACACTGA 258596
                                     i       -----------------------         
  genome_5_2387        101 ATGTGACTAACCAAGTGACGACATAAGAAGGCACCATGTGACGACACTGA 150

  scaffold248|s     258597 AGACAAAATGACGACCCTAAGTGACGACACTGAAGGCAAAATGACGACTC 258646
                                                              i    i       i 
  genome_5_2387        151 AGACAAAATGACGACCCTAAGTGACGACACTGAAGACAAAGTGACGACCC 200

  scaffold248|s     258647 AAGTGACAGCACTGAAGACAAAATGACGACCGAACTTAAGGCAGTTAACG 258696
                                  i                           vv             
  genome_5_2387        201 AAGTGACGGCACTGAAGACAAAATGACGACCGAACAGAAGGCAGTTAACG 250

  scaffold248|s     258697 ACATGTTAACGACCCTTCGTGACGACACTGACGAACTTTGTGACGACACT 258746
                               v            v                    i           
  genome_5_2387        251 ACATTTTAACGACCCTTAGTGACGACACTGACGAACTTCGTGACGACACT 300

  scaffold248|s     258747 GACAACCCCTACGTGGTATATATACGACTGCCTACTGACGACAGTGACAA 258796
                              i                                     i      i 
  genome_5_2387        301 GACGACCCCTACGTGGTATATATACGACTGCCTACTGACGATAGTGACGA 350

  scaffold248|s     258797 ACAAAGTGACGACAAAGACGACTGACGACCCTAAACAAAAACATAGCGAA 258846
                                      v                   i  i           i   
  genome_5_2387        351 ACAAAGTGACGTCAAAGACGACTGACGACCCCAAGCAAAAACATAGTGAA 400

  scaffold248|s     258847 GACAAACTGACGACACAAGTGATGACCGTGAAGTCCTTTTGACGACCCAA 258896
                                                 i                           
  genome_5_2387        401 GACAAACTGACGACACAAGTGACGACCGTGAAGTCCTTTTGACGACCCAA 450

  scaffold248|s     258897 GTGACGACACTGACGACACAATGACAGCCCAAGTGACGACACCTGACGAC 258946
                                                i   i                        
  genome_5_2387        451 GTGACGACACTGACGACACAACGACGGCCCAAGTGACGACACCTGACGAC 500

  scaffold248|s     258947 ATTTTAACGACCTGTAGTGAAGGCATGAAATGACCCGATATTTTTAAGTG 258996
                                       i                                     
  genome_5_2387        501 ATTTTAACGACCCGTAGTGAAGGCATGAAATGACCCGATATTTTTAAGTG 550

  scaffold248|s     258997 ACGTCAACTGACGACATTGGACGACATTGGACGACTCCATCTGGCGATAC 259046
                                            i                                
  genome_5_2387        551 ACGTCAACTGACGACATCGGACGACATTGGACGACTCCATCTGGCGATAC 600

  scaffold248|s     259047 TTATCGCCAAAGTCCAAAGTTGCCTGTCTTG 259077
                                                          
  genome_5_2387        601 TTATCGCCAAAGTCCAAAGTTGCCTGTCTTG 631

Matrix = 20p43g.matrix
Kimura (with divCpGMod) = 2.51
Transitions / transversions = 3.80 (19/5)
Gap_init rate = 0.00 (1 / 607), avg. gap size = 23.00 (23 / 1)


3390 29.61 1.44 1.44 scaffold248|size497523 259068 260318 (233169) C scaffold12|size593008_(dbseq-nr_293)_[458236,464222]#LTR (720) 5267 4017 m_b1537s001i63 82174

  scaffold248|s     259068 GCCTGTCTTGCAGAGAGGTAGCTGGCGTCACTGTGGACCCTTAGGATCAT 259117
                                 vv v  vv                     vi vviv  i i   
C scaffold12|si       5267 GCCTGTGGTTCACTGAGGTAGCTGGCGTCACTGTGTGCGGCAAGAACCAT 5218

  scaffold248|s     259118 TTTGCTGGCATTGTAAGTGAGGACGGCATCGTCATGGGATGCAAGATAAT 259167
                           v i   i    v   i     i  v  v  v  v  v vv  v  i  i 
C scaffold12|si       5217 ATCGCTAGCATGGTAGGTGAGAACCGCTTCTTCTTGCGTGGCCAGGTAGT 5168

  scaffold248|s     259168 CTAGGAGTTGGCGTGTCTGCTTCATGGTGTCTTCTGTTGGGTGAGCAGAT 259217
                            v        iv i  i  iv       i    v   v   vvv     i
C scaffold12|si       5167 CGAGGAGTTGAAGCGTTTGTGTCATGGTATCTTGTGTGGGGGCCGCAGAC 5118

  scaffold248|s     259218 TGAGAGGCGATGGCACTAATGGGACAAATGAGTGTGGGGTCTACAGCACG 259267
                             i     i        i  v     v v   v vi i   v  i  i  
C scaffold12|si       5117 TGGGAGGCAATGGCACTGATTGGACACAGGAGGGGAGAGTCGACGGCGCG 5068

  scaffold248|s     259268 ACCCAGGAAGAGGAATTTTCCGCAGACTTGTTGGATGAAATGCTTGTCTG 259317
                           v  v  i     v i   i  i                 - vi   i iv
C scaffold12|si       5067 TCCGAGAAAGAGTAGTTTCCCACAGACTTGTTGGATGAA-TTTTTGCCCT 5019

  scaffold248|s     259318 CCTTGTCAAGGGGCGGTGAGGTGGTTTTAGG-GGTG--GCGTATTGCTTC 259364
                           i      v  vi      vi    v---   -    --        i   
C scaffold12|si       5018 TCTTGTCCAGCAGCGGTGCAGTGGA---AGGCGGTGCGGCGTATTGTTTC 4972

  scaffold248|s     259365 TTGGCGCCATAATTGATAGGTATGCTGGGGAAGGGAGCGTCTTGTGG--- 259411
                             v     i  v     i   v  v i     i    v  v      ---
C scaffold12|si       4971 TTTGCGCCGTATTTGATGGGTTTGGTAGGGAAAGGAGAGTGTTGTGGTTC 4922

  scaffold248|s     259412 ACTAGTTGGTTTGGGGTGGTGAAATTGCTTGGG-GCTTTGGCCACATAAC 259460
                           i  v v   i   ---     i     i   i -  i     ivii    
C scaffold12|si       4921 GCTTGGTGGCTTG---TGGTGGAATTGTTTGAGCGCCTTGGCTTTGTAAC 4875

  scaffold248|s     259461 CAGGCATGGATAGGTGTACCTGTCATTTTGCATAGTCCCAATC-AAGAGT 259509
                            v     v        v  i vv iv  vvii        i  -  vv  
C scaffold12|si       4874 CTGGCATTGATAGGTGGACTTTGCGGTTGTTGTAGTCCCAGTCCAATCGT 4825

  scaffold248|s     259510 AATACCAATGTAACAAGCACCTGTCCAATTGGCAGTGACATTGTAGTGTT 259559
                            - v        i iivi   v       i  iiv   vivv     ivv
C scaffold12|si       4824 A-TCCCAATGTAGCGGTTACCAGTCCAATCGGTGCTGAGGGGGTAGTAAG 4776

  scaffold248|s     259560 CTTCGAGAACGG---TGAGGAGGTGGTGCTCGTTTGCCTGACCAGTGTAC 259606
                           v   i  v  i --- v   -v  iiv  vi   --   v    iii   
C scaffold12|si       4775 ATTCAAGCACAGATTTTAGG-TGTAAGGCGTGTT--CCTTACCAACATAC 4729

  scaffold248|s     259607 TTGATGCCGAAATTGTCAACCACTAAGGAAAACTGGATGGGTCGCTGTTT 259656
                               iv  i  i i i i  v  i  i vi   iiv  v      ii   
C scaffold12|si       4728 TTGACCCCAAAGTCGCCGACGACCAAAGTGAACCATATCGGTCGCCATTT 4679

  scaffold248|s     259657 GTGGCTCCAGAGACCTGGGATGAGTTTACCTTGGAAGTATCCCTGCATAT 259706
                              vvv   v  v     v ii  i  i i   ivi   v  v  ivvi 
C scaffold12|si       4678 GTGTGACCACAGTCCTGGCACAAGCTTGCTTTGATGGTAGCCGTGTTGGT 4629

  scaffold248|s     259707 TGAGGGGTTTTTTGACAAGTTTGTTTGCCTAGAGGCCTGCTTGCAGAAGT 259756
                            i   v i  i i  vv    i   v  ivv   v  v  v  ii i   
C scaffold12|si       4628 TAAGGCGCTTCTCGAGTAGTTCGTTGGCTATGAGTCCGGCGTGTGGGAGT 4579

  scaffold248|s     259757 TCATACATACCAAATGTACGAGAATGA---AGACGGAGCCGCCCGGTTCA 259803
                           i i          -- v    v     --- v   v  i    v     v
C scaffold12|si       4578 CCGTACATACCAA--GGACGATAATGATGTACACGCAGTCGCCGGGTTCC 4531

  scaffold248|s     259804 ACCAGGCTCTTGAGTTTGTATTCCTGGATG-TTTCCTCTGGGATTTCACA 259852
                             v  iiiviv   i        vvv    -    i        v  iv 
C scaffold12|si       4530 ACGAGATCACGGAGCTTGTATTCGGTGATGATTTCTTCTGGGATGTCGGA 4481

  scaffold248|s     259853 GATTTTCACACGGAGGTATTCTGGATGATTGAGTGGGGGCATAAGGTAAA 259902
                             v     iv v  v   i      i v  i     i vvv i     i 
C scaffold12|si       4480 GAGTTTCATCCTGATGTACTCTGGACGTTTAAGTGGAGTGTTGAGGTAGA 4431

  scaffold248|s     259903 AATTAGAGATGTCCATGGTCATAAACCTGGCACCAGGTGTGGAAATGATG 259952
                            i  i  i              i  v vv  viii vv        v ii
C scaffold12|si       4430 AGTTGGAAATGTCCATGGTCATGAAGCGTGCTTTGGCGGTGGAAATTACA 4381

  scaffold248|s     259953 CTGTTAAAAAGGATTTTGGCTGTGAGCATTTCAGCAGTGGGCGTGGCAAC 260002
                                i  v  i  i     v i      v  i  i     i        
C scaffold12|si       4380 CTGTTGAATAGAATCTTGGCAGCGAGCATGTCGGCGGTGGGTGTGGCAAC 4331

  scaffold248|s     260003 TTTGGCAGGGTAGTTGATGCGATCTCCACCTACTGTGAAGCGAGTGTGAT 260052
                           i i v v           v  i  i  v  i  viiv i   v   i   
C scaffold12|si       4330 CTCGCCTGGGTAGTTGATCCGGTCCCCTCCCACGACTAGGCGTGTGCGAT 4281

  scaffold248|s     260053 TGGGTTCCTT-TTTTTAGGATGGACCATGCAGACAAATCGGATGTAGGTG 260101
                                  i  -    i   vi v  vi    v  i   i ivi   v   
C scaffold12|si       4280 TGGGTTCTTTCTTTTCAGGTCGTACGGTGCATACGAATTGACCGTACGTG 4231

  scaffold248|s     260102 ACATCCTTGCGGCGGTCAATGGGAATGTCTGCTTTTGTGATGAACTGGAT 260151
                            ii  i   v v    ivv    v     ivv    vv      vi v  
C scaffold12|si       4230 ATGTCTTTGAGCCGGTTTTTGGGTATGTCCCGTTTTCGGATGAAGCGTAT 4181

  scaffold248|s     260152 TGTGTTAGTGCCTTTGATGAGGTTGCCCACGCCCTGGGCGAGACGTTTGA 260201
                           v     i     i  v  vvv ii   v     v vi  v  v  -iii 
C scaffold12|si       4180 GGTGTTGGTGCCCTTTATCCTGCCGCCGACGCCGTTAGCTAGCCG-CCAA 4132

  scaffold248|s     260202 ATTAATTGGCAGATGAGAGGGTCCAGTTGTCGCAAAGGATG--GGATGTT 260249
                              vi        v  vvv       i     i--i v   --  i   i
C scaffold12|si       4131 ATTCGTTGGCAGAGGATTTGGTCCAGCTGTCGT--GGTATGCTGGGTGTC 4084

  scaffold248|s     260250 GGATGAGTTGGTGATAGTTGAGCATTTTACCTGTTGATTTGTCCATGACT 260299
                              v   i-- i i  i     v viv i  v  vvv  v         i
C scaffold12|si       4083 GGAGGAGC--GCGGTAATTGAGGAGCGTGCCAGTGTCTTGGTCCATGACC 4036

  scaffold248|s     260300 GCAAGTGCCTGGTATACTT 260318
                             v  v   i   iv    
C scaffold12|si       4035 GCTAGGGCCCGGTGGACTT 4017

Matrix = 20p43g.matrix
Kimura (with divCpGMod) = 33.82
Transitions / transversions = 0.96 (179/186)
Gap_init rate = 0.02 (28 / 1250), avg. gap size = 1.29 (36 / 28)


709 13.87 1.45 0.72 scaffold248|size497523 260365 260502 (232985) rnd-5_family-126#Unknown 863 1001 (628) m_b1537s001i64 82175

  scaffold248|s     260365 CACCTCCATGTGACAGAGACTCC-ACCTTGATGACTTACACCAAAAAATT 260413
                             ?      iv    ??i     -  i             iiv   v-  
  rnd-5_family-        863 CANCTCCATAGGACANNAACTCCCACTTTGATGACTTACATTTAAAT-TT 911

  scaffold248|s     260414 GTAAGAAAACTAGTGATGATGACAAGAGTGATATTATATATAGTAAGACT 260463
                                   ? vv   v                     v           i
  rnd-5_family-        912 GTAAGAAANCATGTGTTGATGACAAGAGTGATATTATTTATAGTAAGACC 961

  scaffold248|s     260464 CTGTAGGATTTTGTATGATGTTCTAGATTA-AAAAATTAC 260502
                            i?     i      vvv            -     i   
  rnd-5_family-        962 CCNTAGGACTTTGTAATCTGTTCTAGATTACAAAAACTAC 1001

Matrix = 20p43g.matrix
Kimura (with divCpGMod) = 16.03
Transitions / transversions = 0.90 (9/10)
Gap_init rate = 0.02 (3 / 137), avg. gap size = 1.00 (3 / 3)


1855 8.46 3.07 0.37 scaffold248|size497523 260447 260707 (232780) C rnd-1_family-942#Unknown (0) 268 1 m_b1537s001i65 82176

  scaffold248|s     260447 TTATATATAGTAAGACTCTGTAGGATTTTGTATGATGTTCTAGATTAAAA 260496
                             i i   -         i             v              v  
C rnd-1_family-        268 TTGTGTAT-GTAAGACTCCGTAGGATTTTGTAAGATGTTCTAGATTACAA 220

  scaffold248|s     260497 AATTACACACCTCTCATGTAGACTGAAATAGGAATAGTAATAATGACAAG 260546
                                 i        i        v                    i    
C rnd-1_family-        219 AATTACGCACCTCTCGTGTAGACTTAAATAGGAATAGTAATAATGGCAAG 170

  scaffold248|s     260547 ATTGCAATAATTTCTCTTCATCATGAAAATCTGAAAGGGAGAGATGTTCC 260596
                              i                v                             
C rnd-1_family-        169 ATTACAATAATTTCTCTTCAACATGAAAATCTGAAAGGGAGAGATGTTCC 120

  scaffold248|s     260597 GTAAACATATTCATGCAGCATTTCTTTCACGATT--------TCTGGGGC 260638
                             v  v  v        i                --------        
C rnd-1_family-        119 GTCAAAATCTTCATGCAACATTTCTTTCACGATTAGGGCTGATCTGGGGC 70

  scaffold248|s     260639 TGTACGATTTCAGAACGGCTCAATTTTGATTTCTCATTCAAAAAAGTTGG 260688
                               i  v                     v     i     v   i i  
C rnd-1_family-         69 TGTATGAATTCAGAACGGCTCAATTTTGAGTTCTCGTTCAACAAAATCGG 20

  scaffold248|s     260689 GTCATCCATTTTGCTCATA 260707
                                              
C rnd-1_family-         19 GTCATCCATTTTGCTCATA 1

Matrix = 20p43g.matrix
Kimura (with divCpGMod) = 7.06
Transitions / transversions = 1.20 (12/10)
Gap_init rate = 0.01 (2 / 260), avg. gap size = 4.50 (9 / 2)

1370 15.41 12.44 3.75 scaffold248|size497523 260558 260975 (232512) C rnd-5_family-126#Unknown (98) 1531 1079 m_b1537s001i66 82176

  scaffold248|s     260558 TTCTCTTCATCATGAAAATCTGAAAGGGAGAGATGTTCCGTAAACATATT 260607
                            i  ?    v         i         v           v  v  -i 
C rnd-5_family-       1531 TCCTNTTCAACATGAAAATTTGAAAGGGACAGATGTTCCGTCAAAAT-CT 1483

  scaffold248|s     260608 CATGCAGCATTTCTTTCACGATT-----------TCTGGGGCTGTACGAT 260646
                             i  vi            i   -----------v  ?        ii v
C rnd-5_family-       1482 CACGCCACATTTCTTTCACAATTAGGGCTGATGCGCTNGGGCTGTATAAA 1433

  scaffold248|s     260647 TTCAGAACGGCTCAATTTTGATTTCTCATTCAAAAAAGTTGGGTCATCCA 260696
                           i  i  ? ii  iv  iv   v     i     -------v         
C rnd-5_family-       1432 CTCGGANCAACTTTATCGTGAATTCTCGTTCAA-------CGGTCATCCA 1390

  scaffold248|s     260697 TTTTGCTCATAACTTTTTGAGTTGCCGATTG--CAACTTGATGTTCGCAT 260744
                               ?   i   -    ii  i    v    --        i   ?    
C rnd-5_family-       1389 TTTTNCTCGTAA-TTTTCAAGCTGCCCATTGCNCAACTTGACGTTNGCAT 1341

  scaffold248|s     260745 TGTGA-TCCATGCTTTTATA-TTTTTTGTCACAA---------------- 260776
                              v -i  ?     i ?  -           ? ----------------
C rnd-5_family-       1340 TGTCAGCCCNTGCTTCTNTAGTTTTTTGTCACNACCACATNCACATGCTG 1291

  scaffold248|s     260777 -GAACGTGTGTTAGACGTGAGACGCGTG-AGTTATCATTTTTCTTGCCAG 260824
                           -   ?   i    ?i   v   i     -     ? ?           ii
C rnd-5_family-       1290 TGAANGTGCGTTANGCGTCAGATGCGTGAAGTTANCNTTTTTCTTGCCGA 1241

  scaffold248|s     260825 CATCCTTTTGTTGACTCCATA---ATGAAG---ATC-CTCG-AAC-ACCA 260865
                              i  i  v  v  i ??? ---    v ---   -?  i-   -    
C rnd-5_family-       1240 CATTCTCTTTTTTACCCNNNAANTATGATGTCTATCANTCACAACNACCA 1191

  scaffold248|s     260866 TTTTTT-GTGCTGCGGCATCCCATGTTGTTCTTGTAATTGCCATTGGCAT 260914
                                 -ii    ---- i ?   ?  ? ?    i i   ?  ?   i -
C rnd-5_family-       1190 TTTTTTCACGCTG----ACCNCATNTTNTNCTTGCAGTTGNCANTGGTA- 1146

  scaffold248|s     260915 TTTCCCTTCA----TTCATGTCTTTATCCAG--TTTCCGGATCTGAACT- 260957
                           -?iv      ----       ? i    iv --    --  ? i     -
C rnd-5_family-       1145 -NCGCCTTCATCTTTTCATGTNTCTATCTTGCATTTC--GANCCGAACTC 1099

  scaffold248|s     260958 --CTGGAATTGTGTTTCTCT 260975
                           --       i       i  
C rnd-5_family-       1098 TACTGGAATCGTGTTTCCCT 1079

Matrix = 20p43g.matrix
Kimura (with divCpGMod) = 15.20
Transitions / transversions = 2.26 (43/19)
Gap_init rate = 0.08 (33 / 417), avg. gap size = 2.09 (69 / 33)

1439 13.74 5.11 1.77 scaffold248|size497523 260710 260983 (232504) C rnd-4_family-104#Unknown (0) 442 160 m_b1537s001i67 82176

  scaffold248|s     260710 TTTTTGAGTTGCCGATTGCAACTTGATGTTCGCATTGTGATCCATGCTTT 260759
                               ii          i             i       i i         
C rnd-4_family-        442 TTTTCAAGTTGCCGATCGCAACTTGATGTTTGCATTGTAACCCATGCTTT 393

  scaffold248|s     260760 TATATTTTTTGTCACAA-----------GAACGTGTGTTA---GACGTGA 260795
                                            -----------            ---  i  ? 
C rnd-4_family-        392 TATATTTTTTGTCACAATCACATGCTGCGAACGTGTGTTAGATGATGTNA 343

  scaffold248|s     260796 GACGCGTGAGTTATCATTTTTCTTGCCAGCATCCTTTTGTTGACTCCATA 260845
                                        v v                i  i  v         v 
C rnd-4_family-        342 GACGCGTGAGTTAACTTTTTTCTTGCCAGCATTCTCTTTTTGACTCCAGA 293

  scaffold248|s     260846 ATGAAGATCCTCGAACACCATTTTTTGTGCTGCGGCATCCCATGTTGTTC 260895
                           v --    v   iv i      v   v v    v  --   i        
C rnd-4_family-        292 TT--AGATACTCACATACCATTATTTTTCCTGCTGC--CCCGTGTTGTTC 247

  scaffold248|s     260896 TTGTAATTGCCATTGGCATTTTCCCTTCATTCATGTCTTTATCCAGTTTC 260945
                                           i   vi     i-              iv    i
C rnd-4_family-        246 TTGTAATTGCCATTGGTATTGCCCCTTT-TTCATGTCTTTATCTTGTTTT 198

  scaffold248|s     260946 CGGATCTGAACTCTGGAATTGTGTTTCTCTTTTTGGTG 260983
                            v    i            i       i  i v  v  
C rnd-4_family-        197 CTGATCCGAACTCTGGAATCGTGTTTCCCTCTGTGCTG 160

Matrix = 20p43g.matrix
Kimura (with divCpGMod) = 13.69
Transitions / transversions = 1.31 (21/16)
Gap_init rate = 0.03 (7 / 273), avg. gap size = 2.71 (19 / 7)


681 15.52 3.03 12.09 scaffold248|size497523 260994 261191 (232296) C rnd-4_family-2325#Unknown (1423) 371 190 m_b1537s001i68 82177

  scaffold248|s     260994 TGCTCAAGAGATGTT-AGTCATAGAAT--CATGAGCTCAGATAGCACGTT 261040
                                vv v  i   -         ? -- i        v   v      
C rnd-4_family-        371 TGCTCCCGTGACGTTTAGTCATAGANTTTCGTGAGCTCACATATCACGTT 322

  scaffold248|s     261041 TCTCAACTTTGTGAAGTACTTTGAACTCCCACGTA---TGTGTTCAACGA 261087
                                   ii           i      i      ---      ii--  
C rnd-4_family-        321 TCTCAACTCCGTGAAGTACTTCGAACTCTCACGTACTTTGTGTTTG--GA 274

  scaffold248|s     261088 GGGCATTGAACTATTATGTTAGACGTTAAACTAAAATAGTATCCGCTAAA 261137
                             i          v     v     --   v    --   i---  v v 
C rnd-4_family-        273 GGACATTGAACTAATATGTAAGACG--AAAATAAA--AGTG---GCAATA 231

  scaffold248|s     261138 CTAATGAGAAAGACACTAAACTAAAAATATATTAGTGGCAATACTTCAAA 261187
                              -------------i         vv ??  v  i       v  i  
C rnd-4_family-        230 CTA-------------CAAACTAAAATAANNTTTGTAGCAATACGTCGAA 194

  scaffold248|s     261188 CTAA 261191
                               
C rnd-4_family-        193 CTAA 190

Matrix = 20p43g.matrix
Kimura (with divCpGMod) = 14.29
Transitions / transversions = 0.93 (13/14)
Gap_init rate = 0.13 (25 / 197), avg. gap size = 1.12 (28 / 25)

1116 17.42 0.44 2.22 scaffold248|size497523 261024 261252 (232235) C rnd-1_family-795#Unknown (0) 361 137 m_b1537s001i69 82177

  scaffold248|s     261024 AGCTCAGATAGCACGTTTCTCAACTTTGTGAAGTACTTTGAACTCCCACG 261073
                             i   v i v    ?   ? i   ii     i v    i     i    
C rnd-1_family-        361 AGTTCACACATCACGNTTCNCGACTCCGTGAAATCCTTTAAACTCTCACG 312

  scaffold248|s     261074 TATGTGTTCAACGAGGGCATTGAACTATTATGTTAGACGTTAAACTAAAA 261123
                           i?i     iv ?    i  ?i      v   i v                
C rnd-1_family-        311 CNCGTGTTTTANGAGGACANCGAACTAATATATAAGACGTTAAACTAAAA 262

  scaffold248|s     261124 TAGTATCCGCTAAACTAATGAGAAAGACACTAAACTAAAAATATATTAGT 261173
                             i   ?    i                i ?          v   v?   
C rnd-1_family-        261 TAATATNCGCTGAACTAATGAGAAAGACGCNAAACTAAAAAAATAANAGT 212

  scaffold248|s     261174 GGCAATACTTCAAACTAAGATAAATAAGTTTTGTAGCAAGCTGTTGAACT 261223
                                   vvi      ----      v            vi ii     
C rnd-1_family-        211 GGCAATACAATAAACTA----AAATAATTTTTGTAGCAAGACGCCGAACT 166

  scaffold248|s     261224 AAACAGAGTTTTC-TGGAGGATACCCTGGA 261252
                             v -        - v v i    v   i 
C rnd-1_family-        165 AATC-GAGTTTTCTTTGCGAATACGCTGAA 137

Matrix = 20p43g.matrix
Kimura (with divCpGMod) = 16.99
Transitions / transversions = 1.44 (23/16)
Gap_init rate = 0.03 (6 / 228), avg. gap size = 1.00 (6 / 6)


2078 9.57 1.23 0.30 scaffold248|size497523 261250 261574 (231913) rnd-1_family-714#Unknown 1 328 (235) m_b1537s001i70 82178

  scaffold248|s     261250 GGAGCTGCGGGAATGGTCAAAAATAAGTGGTATTTGAAATATTTCAGTTC 261299
                                             i    ?          i  v       ?    
  rnd-1_family-          1 GGAGCTGCGGGAATGGTCGAAAANAAGTGGTATTCGATATATTTCNGTTC 50

  scaffold248|s     261300 ATTGGATCAGTAAGTTGCATCGGAGTAATTAAGAGTAGAATGAAACGCTT 261349
                            v        ?      ?         i                 i    
  rnd-1_family-         51 AATGGATCAGNAAGTTGNATCGGAGTAGTTAAGAGTAGAATGAAATGCTT 100

  scaffold248|s     261350 CGGGATACATTAGAGGATTAAAAAATGATTCTGCCTAGTTTAGAGGAACA 261399
                            ? vi  vv  iiv    ?i   ?   ?   i  v            v  
  rnd-1_family-        101 CNGCGTAGTTTGACGGATNGAAANATGNTTCCGCGTAGTTTAGAGGATCA 150

  scaffold248|s     261400 AAAA-ACGCGTCTTCGTAGTTTGCTGGATAGAAAATTTGCATATTC-TAG 261447
                           i   -    ?   ?         ?i      -    ?i  ? ?   -   
  rnd-1_family-        151 GAAATACGCNTCTNCGTAGTTTGNCGGATAG-AAATNCGCNTNTTCNTAG 199

  scaffold248|s     261448 TTTGACGGAGAGAAAAACCATCTATTTTAGTTTTCAGGATCTATTAAGTG 261497
                             i      v      ?                 ?               
  rnd-1_family-        200 TTCGACGGACAGAAAANCCATCTATTTTAGTTTTNAGGATCTATTAAGTG 249

  scaffold248|s     261498 CCGTTTTAGTCGTTTGACGGCCGATTTGTAGTGTAA-GTCTCGTTATG-T 261545
                                     v   i          ?  i   vi  -     i?    - 
  rnd-1_family-        250 CCGTTTTAGTAGTTCGACGGCCGATNTGCAGTTCAACGTCTCANTATGTT 299

  scaffold248|s     261546 AGTTCAATGCAATCTTTGAAGTTGAACAG 261574
                                  i  i                i 
  rnd-1_family-        300 AGTTCAACGCGATCTTTGAAGTTGAACGG 328

Matrix = 20p43g.matrix
Kimura (with divCpGMod) = 7.24
Transitions / transversions = 1.82 (20/11)
Gap_init rate = 0.02 (5 / 324), avg. gap size = 1.00 (5 / 5)

1828 11.96 10.42 0.54 scaffold248|size497523 261275 261610 (231877) rnd-1_family-414#Unknown 1 369 (24) m_b1537s001i71 82178

  scaffold248|s     261275 AGTGGTATTTGA-AATATTTCAGTTCATTGGATCAGTAAGTTGCATCGGA 261323
                                    i  -   i i        v       ??      vv  v  
  rnd-1_family-          1 AGTGGTATTCGATAATGTCTCAGTTCAATGGATCANNAAGTTGATTCTGA 50

  scaffold248|s     261324 GTAATTAAGAGTAGAATGAAACGCTTC----------G--GGATACA--- 261358
                              i  i    v ??      i     ---------- --     v ---
  rnd-1_family-         51 GTAGTTGAGAGGANNATGAAATGCTTCTGCGTAGTTCGACGGATAGAAAT 100

  scaffold248|s     261359 --------------TTAGA-GGATTAAAAAATGATTCTGCCTAGTTTAGA 261393
                           --------------  v  -   ivi   v       i            
  rnd-1_family-        101 ATGCTTCTGCGTAGTTCGACGGACAGAAATATGATTCCGCCTAGTTTAGA 150

  scaffold248|s     261394 GGAACAAAAAACGCGTCTTCGTAGTTTGCTGGATAGAAAATTTGCATATT 261443
                              v i                       i         -       v  
  rnd-1_family-        151 GGATCGAAAAACGCGTCTTCGTAGTTTGCCGGATAGAAA-TTTGCATTTT 199

  scaffold248|s     261444 CTAGTTTGACGGAGAGAAAAACCATCTATTTTAGTTTTCAGGATCTATTA 261493
                           i     i      v                                    
  rnd-1_family-        200 TTAGTTCGACGGACAGAAAAACCATCTATTTTAGTTTTCAGGATCTATTA 249

  scaffold248|s     261494 AGTGCCGTTTTAGTCGTTTGACGGCCGATTTGTAGTGTAA-GTCT-CGTT 261541
                                         v   i             i   v   -    - i  
  rnd-1_family-        250 AGTGCCGTTTTAGTAGTTCGACGGCCGATTTGCAGTTTAANGTCTACATT 299

  scaffold248|s     261542 ATGTAGTTCAATGCAATCTTTGAAGTTGAACAGATCGTCTC--GTGACGC 261589
                           -          i          i        i   i     --     vi
  rnd-1_family-        300 -TGTAGTTCAACGCAATCTTTGGAGTTGAACGGATTGTCTCGTGTGACTT 348

  scaffold248|s     261590 ACTAGCGTGAAATCTCCTCGG 261610
                             vi           i  v  
  rnd-1_family-        349 ACGGGCGTGAAATCTTCTAGG 369

Matrix = 20p43g.matrix
Kimura (with divCpGMod) = 10.68
Transitions / transversions = 1.35 (23/17)
Gap_init rate = 0.03 (11 / 335), avg. gap size = 3.36 (37 / 11)


826 6.00 0.00 0.00 scaffold248|size497523 261535 261634 (231853) C rnd-1_family-1378#Unknown (0) 101 2 m_b1537s001i72 82179

  scaffold248|s     261535 TCTCGTTATGTAGTTCAATGCAATCTTTGAAGTTGAACAGATCGTCTCGT 261584
                               i                                 i        i  
C rnd-1_family-        101 TCTCATTATGTAGTTCAATGCAATCTTTGAAGTTGAACGGATCGTCTTGT 52

  scaffold248|s     261585 GACGCACTAGCGTGAAATCTCCTCGGGAAAAATCTACCGTGAGTGAATGA 261634
                                  v               i                       v  
C rnd-1_family-         51 GACGCACGAGCGTGAAATCTCCTTGGGAAAAATCTACCGTGAGTGAAAGA 2

Matrix = 20p43g.matrix
Kimura (with divCpGMod) = 5.30
Transitions / transversions = 2.00 (4/2)
Gap_init rate = 0.00 (0 / 99), avg. gap size = 0.0 (0 / 0)


517 12.70 0.00 12.50 scaffold248|size497523 261638 261736 (231751) rnd-1_family-201#Unknown 798 885 (0) m_b1537s001i73 82180

  scaffold248|s     261638 GATACAAGTTTAAGTAGTGTACCATCGTAGTCCTGACACATGACATTTTT 261687
                            i   i         -----------      v    i i          
  rnd-1_family-        798 GGTACGAGTTTAAGT-----------GTAGTCGTGACGCGTGACATTTTT 836

  scaffold248|s     261688 TTCTAGTAGGTATTATGTAAAAAACATCACATGCTGCGTCATCACTCAC 261736
                            v     iv    i v                         v       
  rnd-1_family-        837 TACTAGTGCGTATCAAGTAAAAAACATCACATGCTGCGTCAACACTCAC 885

Matrix = 20p43g.matrix
Kimura (with divCpGMod) = 10.08
Transitions / transversions = 1.20 (6/5)
Gap_init rate = 0.11 (11 / 98), avg. gap size = 1.00 (11 / 11)

6549 8.42 2.64 0.86 scaffold248|size497523 261664 262573 (230914) rnd-1_family-291#Unknown 10 935 (304) m_b1537s001i74 82180

  scaffold248|s     261664 GTAGTCCTGACACATGACATTTTTTTCTAGTAGGTATTATGTAAAAAACA 261713
                                 i    i i           ?     iv i ii   i     -  
  rnd-1_family-         10 GTAGTCTTGACGCGTGACATTTTTTNCTAGTGCGCACCATGCAAAAA-CA 58

  scaffold248|s     261714 TCACATGCTGCGTCATCACTCACCCACCATGACGATTTCCCCCGCATCGT 261763
                                          v                    i   v     i   
  rnd-1_family-         59 TCACATGCTGCGTCAACACTCACCCACCATGACGATCTCCGCCGCACCGT 108

  scaffold248|s     261764 CAGAATTCAGCCTACCAAACAAAAACCATCACAGATATTAAACTTCCGCC 261813
                                ?      i    v            i      i?           
  rnd-1_family-        109 CAGAANTCAGCCCACCACACAAAAACCATCGCAGATACNAAACTTCCGCC 158

  scaffold248|s     261814 ACTGCACAATCCACGGGCACATCCGCGACAGCAATAACCCCGGCGTGATC 261863
                           i i          ?  ?        ?   ii     v        i    
  rnd-1_family-        159 GCCGCACAATCCANGGNCACATCCGNGACGACAATATCCCCGGCGCGATC 208

  scaffold248|s     261864 GCCTAAATTCATTGTATTGCGGGAGATCGAATCCCTCCACCACCATGCCA 261913
                              ivi    i i     ?i      v        ?              
  rnd-1_family-        209 GCCCCGATTCGTCGTATTNTGGGAGAACGAATCCCNCCACCACCATGCCA 258

  scaffold248|s     261914 ATTTCGTTACATTTTTTGTCTTGGCATGGGGTGTTGGAAATTCGACATTT 261963
                               i               vi    i iv   v   i     iv i   
  rnd-1_family-        259 ATTTTGTTACATTTTTTGTCACGGCACGACGTGATGGGAATTCACCGTTT 308

  scaffold248|s     261964 TCCCTATTGGTAAGATGTTTGAAAGACAATTTTAATTATTTTATCAATCT 262013
                            iv  i        v                 i -i         i    
  rnd-1_family-        309 TTGCTGTTGGTAAGTTGTTTGAAAGACAATTTCA-CTATTTTATCGATCT 357

  scaffold248|s     262014 ACATCGCCGCCTCATAAATTGTGTTGTCTTCTTCTCCTTCGGCTTCTTCC 262063
                               i          i                              i   
  rnd-1_family-        358 ACATTGCCGCCTCATGAATTGTGTTGTCTTCTTCTCCTTCGGCTTCCTCC 407

  scaffold248|s     262064 ATGTTGTCCTGTGACTCAAGAACTTCAGTAGGGGGTGGCATAGGCATAAT 262113
                            ?           ?            i ?        i     i      
  rnd-1_family-        408 ANGTTGTCCTGTGNCTCAAGAACTTCGGNAGGGGGTGACATAGACATAAT 457

  scaffold248|s     262114 ATCCGAATT------------------------CAACTTTCGCTTCAACT 262139
                                    ------------------------                 
  rnd-1_family-        458 ATCCGAATTATTAGGTGAGTCGTCTGCCTCCTCCAACTTTCGCTTCAACT 507

  scaffold248|s     262140 CGTCCCTTTTCTCCTTGCTCATGTTCTTGATTATATTGCCCATCTGCCTC 262189
                                  i                       ?     v            
  rnd-1_family-        508 CGTCCCTCTTCTCCTTGCTCATGTTCTTGATNATATTCCCCATCTGCCTC 557

  scaffold248|s     262190 TCAATCAAGCATTGATGCCTTGCTAAAGCAGTGTCTCCCATTGTCACTTC 262239
                                     ?                              i        
  rnd-1_family-        558 TCAATCAAGCNTTGATGCCTTGCTAAAGCAGTGTCTCCCATCGTCACTTC 607

  scaffold248|s     262240 CTGATTGGTGAGTTTATTTAATTCTTCTTCTTCTTCAACCGACCAACCCT 262289
                                 ?                         -            ?    
  rnd-1_family-        608 CTGATTNGTGAGTTTATTTAATTCTTCTTCTT-TTCAACCGACCANCCCT 656

  scaffold248|s     262290 CCATTGTGGGGGCATCTGCTCCACTTTGCAACACATCCTTCCACTTGCCT 262339
                             i  i          i                              i  
  rnd-1_family-        657 CCGTTATGGGGGCATCCGCTCCACTTTGCAACACATCCTTCCACTTGTCT 706

  scaffold248|s     262340 ACTAACTCGTTCTTTTTTAATCCAGTTACTTTAATTTTGTAATATTGCAG 262389
                                            i              i     v           
  rnd-1_family-        707 ACTAACTCGTTCTTTTTCAATCCAGTTACTTTGATTTTTTAATATTGCAG 756

  scaffold248|s     262390 GAGTACTTTCAACTCCTGAATAGTATAGTTCTCAACACCCTTGGATTGAG 262439
                                                 v          i          v    i
  rnd-1_family-        757 GAGTACTTTCAACTCCTGAATACTATAGTTCTCGACACCCTTGGCTTGAA 806

  scaffold248|s     262440 CCAAAATGGTGCGTGCCTCTTGTTCAATATTGATGCTTTTCAATGCCACC 262489
                                 i      v         ?        v                 
  rnd-1_family-        807 CCAAAACGGTGCGAGCCTCTTGTNCAATATTGTTGCTTTTCAATGCCACC 856

  scaffold248|s     262490 TCCTTCTTCTTCATCAATTCTTTCTTCCTCCTGTTATTATTTCGCTTAGC 262539
                               i            i  i?            i   i           
  rnd-1_family-        857 TCCTCCTTCTTCATCAACTCCNTCTTCCTCCTGTCATTGTTTCGCTTAGC 906

  scaffold248|s     262540 TACCCCCAAAAATACATCATCAGTTGTGTAGTGG 262573
                                              -----          
  rnd-1_family-        907 TACCCCCAAAAATACATCA-----TGTGTAGTGG 935

Matrix = 20p43g.matrix
Kimura (with divCpGMod) = 6.90
Transitions / transversions = 3.00 (57/19)
Gap_init rate = 0.01 (9 / 909), avg. gap size = 3.56 (32 / 9)


1012 17.03 1.10 0.00 scaffold248|size497523 262700 262881 (230606) C rnd-1_family-1127#Unknown (0) 184 1 m_b1537s001i75 82181

  scaffold248|s     262700 TCACTGTTGTATCCATGG-GCCATTTGGAAGTGAGTGCTTATGTCGTTGG 262748
                               ii     i    v -  viivv             v     i   ?
C rnd-1_family-        184 TCACCATTGTACCCATTGCGCAGCAAGGAAGTGAGTGCTGATGTCATTGN 135

  scaffold248|s     262749 CGGTCTGGATATCTTGCATCATTTTATTTGTTGCATCGTCGTCATCTCTC 262798
                                     i           i v            ?        ? i 
C rnd-1_family-        134 CGGTCTGGATGTCTTGCATCATCTGATTTGTTGCATCNTCGTCATCNCCC 85

  scaffold248|s     262799 ATCCCCCTCCTTACCTGGCTATGATTTTCAAGACAGCATCTT-GTAAGTG 262847
                              i i     v  i     i  i    ??  i    ii   -  v    
C rnd-1_family-         84 ATCTCTCTCCTGACTTGGCTGTGGTTTTNNAGGCAGCGCCTTGGTCAGTG 35

  scaffold248|s     262848 GTGCCACACCGCACTTACTCCATGCATTCAAATT 262881
                            i  vi i  i     v                 
C rnd-1_family-         34 GCGCGGCGCCACACTTTCTCCATGCATTCAAATT 1

Matrix = 20p43g.matrix
Kimura (with divCpGMod) = 18.27
Transitions / transversions = 2.10 (21/10)
Gap_init rate = 0.01 (2 / 181), avg. gap size = 1.00 (2 / 2)


985 5.56 0.00 0.00 scaffold248|size497523 263253 263378 (230109) rnd-5_family-4619#Unknown 382 507 (394) m_b1537s001i76 82182

  scaffold248|s     263253 TTACTTGTTGATAGCTGAAAGTGTGGACAAGTGTGAAATAGAGAGGTAAG 263302
                                       v       v                vv           
  rnd-5_family-        382 TTACTTGTTGATTGCTGAAACTGTGGACAAGTGTGAATGAGAGAGGTAAG 431

  scaffold248|s     263303 GTACCGCCATTGATGAGGGTGCACCAGAGTAGTTGTTGTGGTTAACATTG 263352
                                   i                  v  v                   
  rnd-5_family-        432 GTACCGCCGTTGATGAGGGTGCACCAGCGTTGTTGTTGTGGTTAACATTG 481

  scaffold248|s     263353 CGGATGTGCCATGGTCTTTACAAAAG 263378
                                                     
  rnd-5_family-        482 CGGATGTGCCATGGTCTTTACAAAAG 507

Matrix = 20p43g.matrix
Kimura (with divCpGMod) = 5.02
Transitions / transversions = 0.17 (1/6)
Gap_init rate = 0.00 (0 / 125), avg. gap size = 0.0 (0 / 0)


2320 11.65 6.55 0.48 scaffold248|size497523 263386 263782 (229705) rnd-1_family-469#Unknown 792 1212 (154) m_b1537s001i77 82183

  scaffold248|s     263386 TATGTTA-AACTAAAAGAGTATTAATATGTAATGGAGGGAAAGATCAACC 263434
                                  -             i        i   i    i -        
  rnd-1_family-        792 TATGTTATAACTAAAAGAGTACTAATATGTGATGAAGGGGA-GATCAACC 840

  scaffold248|s     263435 CATTGGCACTCTTTGAAAGCTCTCAAGAGTTTTGGATTAGAAAGTGGGAG 263484
                                                  ?            v      v      
  rnd-1_family-        841 CATTGGCACTCTTTGAAAGCTCTNAAGAGTTTTGGAGTAGAAATTGGGAG 890

  scaffold248|s     263485 GGGGGTTCTGTATATTATGATGGAGAAAACAAGAATGCTAAAGCCCTCCT 263534
                                i     i         i   vii v                    
  rnd-1_family-        891 GGGGGCTCTGTGTATTATGATAGAGTGGAGAAGAATGCTAAAGCCCTCCT 940

  scaffold248|s     263535 AAATCAAAGTAATAGTTAAACTCCATTATGATATGAAAGAAGTAATTTCA 263584
                                        v  i  ?i   ?      v    v             
  rnd-1_family-        941 AAATCAAAGTAATTGTCAANTTCCNTTATGAAATGACAGAAGTAATTTCA 990

  scaffold248|s     263585 AATTAATTGTGATTGTAAAATGAAATAAAATAAGGGTTAATAACAAATAA 263634
                             i                    ?        ?  i-i   v        
  rnd-1_family-        991 AACTAATTGTGATTGTAAAATGANATAAAATANGGA-CAATTACAAATAA 1039

  scaffold248|s     263635 TTTATAGCTGGCATTAATTTAATTGCCCTCATCTG-----------CCTA 263673
                              ?              ?    v      i    -----------    
  rnd-1_family-       1040 TTTNTAGCTGGCATTAATNTAATAGCCCTCGTCTGTTGTTACATGCCCTA 1089

  scaffold248|s     263674 ATGCAAGTGAACTTTCAAAAATAATTTCTGATCCA------------TAT 263711
                               i  i   i   i               i   ------------   
  rnd-1_family-       1090 ATGCGAGCGAATTTTTAAAAATAATTTCTGACCCACTATGTATCCACTAT 1139

  scaffold248|s     263712 ACAATTCATTGTTGATTAT--TTTTGGTGGTATGGCATCAATTTCCTACC 263759
                            iii  v            --    v  i ivv           v    v
  rnd-1_family-       1140 ATGGTTGATTGTTGATTATTATTTTTGTAGCTGGGCATCAATTTACTACG 1189

  scaffold248|s     263760 TGAAACTTGAGCAGTGACAATTA 263782
                           v i i         viv      
  rnd-1_family-       1190 GGGAGCTTGAGCAGGACCAATTA 1212

Matrix = 20p43g.matrix
Kimura (with divCpGMod) = 12.16
Transitions / transversions = 1.56 (28/18)
Gap_init rate = 0.02 (6 / 396), avg. gap size = 4.67 (28 / 6)

3066 8.97 5.61 0.00 scaffold248|size497523 263708 264153 (229334) rnd-1_family-494#Unknown 1 471 (1) m_b1537s001i78 82183

  scaffold248|s     263708 ATATACAATTCATTGTTGATTATTTTTGGTGGTATGGCATCAATTTCCTA 263757
                                iii  v                v  i ivv           v   
  rnd-1_family-          1 ATATATGGTTGATTGTTGATTATTTTTTGTAGCTGGGCATCAATTTACTA 50

  scaffold248|s     263758 CCTGAAACTTGAGCAGTGACAATTAGCTATCGCTTATGTGCCTGTCGCAA 263807
                            vv i i                       v               iv  
  rnd-1_family-         51 CGGGGAGCTTGAGCAGTGACAATTAGCTATAGCTTATGTGCCTGTCAAAA 100

  scaffold248|s     263808 AGAATAAATGACTTTTAACCCTGACTTCCTTTGTCATGCTATCAACCAAG 263857
                                vvv                             v            
  rnd-1_family-        101 AGAATTCTTGACTTTTAACCCTGACTTCCTTTGTCATTCTATCAACCAAG 150

  scaffold248|s     263858 ACATGGTCTTATCCAAAATGTTAATATGAAATATGTCTGGAATGAAATGT 263907
                                           i     v    v        iv         v  
  rnd-1_family-        151 ACATGGTCTTATCCAAGATGTTCATATCAAATATGTTGGGAATGAAAGGT 200

  scaffold248|s     263908 TCCATTGAAACAACATAAATTATTTTGTACTTCATTA---TTACCAACCA 263954
                                           v         v          ---          
  rnd-1_family-        201 TCCATTGAAACAACATCAATTATTTTTTACTTCATTATGCTTACCAACCA 250

  scaffold248|s     263955 TATTGATTATCACTTCAAGTCCCCTT---------------------CAA 263983
                               i      v              ---------------------   
  rnd-1_family-        251 TATTAATTATCTCTTCAAGTCCCCTTCCTCTCATGCCCTTCCCCTAACAA 300

  scaffold248|s     263984 TCATACCTAGTATATTTTGTTCTACAG-GTGGTACTACACTAAGGTACTA 264032
                            v              v          -                      
  rnd-1_family-        301 TAATACCTAGTATATTATGTTCTACAGTGTGGTACTACACTAAGGTACTA 350

  scaffold248|s     264033 CAATACTAGTGCAGAAGAAGGGGAATTGTAATGGTGCAGTATGTTTGTCT 264082
                                 i   i                       i        v      
  rnd-1_family-        351 CAATACCAGTACAGAAGAAGGGGAATTGTAATGGCGCAGTATGGTTGTCT 400

  scaffold248|s     264083 CTTCCACTTTTCCATTGCACAGGCAAACTTGTTACATGTGGAAGTATTAC 264132
                                                               i             
  rnd-1_family-        401 CTTCCACTTTTCCATTGCACAGGCAAACTTGTTACACGTGGAAGTATTAC 450

  scaffold248|s     264133 CGAGTGTAACAAAAGTGCAGT 264153
                            i              i    
  rnd-1_family-        451 CAAGTGTAACAAAAGTACAGT 471

Matrix = 20p43g.matrix
Kimura (with divCpGMod) = 9.10
Transitions / transversions = 0.74 (17/23)
Gap_init rate = 0.01 (3 / 445), avg. gap size = 8.33 (25 / 3)

3744 6.50 0.21 1.26 scaffold248|size497523 264026 264508 (228979) rnd-1_family-937#Unknown 1 478 (0) m_b1537s001i79 82183

  scaffold248|s     264026 GGTACTACAATACTAGTGCAGAAGAAGGGGAATTGTAATGGTGCAGTATG 264075
                                        i   i                 ?     ii       
  rnd-1_family-          1 GGTACTACAATACCAGTACAGAAGAAGGGGAATTGNAATGGCACAGTATG 50

  scaffold248|s     264076 TTTGTCTCTTCCACTTTTCCATTGCACAGGCAAACTTGTTACATGTGGAA 264125
                           v  i                                       i      
  rnd-1_family-         51 GTTATCTCTTCCACTTTTCCATTGCACAGGCAAACTTGTTACACGTGGAA 100

  scaffold248|s     264126 GTATTACCGAGTGTAACAAAAGTGCAGT-TCCTTTGCCCCTATCTTACTC 264174
                                   i              i    -i                    
  rnd-1_family-        101 GTATTACCAAGTGTAACAAAAGTACAGTACCCTTTGCCCCTATCTTACTC 150

  scaffold248|s     264175 TAACAGCACATCATGTGTGCCGTAGAGTGTGCAAGAGGTATCCTATTGCC 264224
                                 v        i            i                     
  rnd-1_family-        151 TAACAGAACATCATGCGTGCCGTAGAGTATGCAAGAGGTATCCTATTGCC 200

  scaffold248|s     264225 TTCTATGTATGGAAAAATCATGTAAAAAAGCATGTCAAATGATACTGGGA 264274
                                i ----   v                 i                 
  rnd-1_family-        201 TTCTACG----GAACAATCATGTAAAAAAGCACGTCAAATGATACTGGGA 246

  scaffold248|s     264275 CTTATTTGAATGCCCGAGTAAGAGATGGTTCCCTTTCATACAATTTTAGT 264324
                                          i                                  
  rnd-1_family-        247 CTTATTTGAATGCCCAAGTAAGAGATGGTTCCCTTTCATACAATTTTAGT 296

  scaffold248|s     264325 ACTATAGATATAATGCAATCTGAAACTTGGGTAAGGATATCATCACAGGA 264374
                             v                        i i      i             
  rnd-1_family-        297 ACAATAGATATAATGCAATCTGAAACTCGAGTAAGGGTATCATCACAGGA 346

  scaffold248|s     264375 GACATAGTATTATTTCCTACAAAGACAGACACCAGCCATGATGAGCATGT 264424
                            --     iv                                 v    v 
  rnd-1_family-        347 G--ATAGTGATATTTCCTACAAAGACAGACACCAGCCATGATGCGCATTT 394

  scaffold248|s     264425 TCAGGCAACACGAGAACAGATTAAAAGGGGTCTCTAAAACAATAATTGGC 264474
                           v     i v i            i i                        
  rnd-1_family-        395 ACAGGCGAAATGAGAACAGATTAGAGGGGGTCTCTAAAACAATAATTGGC 444

  scaffold248|s     264475 AAATATTTGATGCAAATTTGTGTTTATTATTCTA 264508
                                ??                           
  rnd-1_family-        445 AAATANNTGATGCAAATTTGTGTTTATTATTCTA 478

Matrix = 20p43g.matrix
Kimura (with divCpGMod) = 5.63
Transitions / transversions = 2.44 (22/9)
Gap_init rate = 0.01 (7 / 482), avg. gap size = 1.00 (7 / 7)


587 8.12 0.00 7.07 scaffold248|size497523 264528 264633 (228854) rnd-1_family-1383#Unknown 5 103 (0) m_b1537s001i80 82184

  scaffold248|s     264528 TTTATGTGTTATATTTTAGAGTTTAATGGATTTTCTTGTGTGACTTACAG 264577
                               ?            ?        i     v  ?i             
  rnd-1_family-          5 TTTANGTGTTATATTTTNGAGTTTAACGGATTGTCNCGTGTGACTTACAG 54

  scaffold248|s     264578 GCGTGATATCTTTTACGACATATGAGTTGTTCATGGTTCTTAGGGTGTAT 264627
                                 ?     i  v             ?  i  i   -------  i 
  rnd-1_family-         55 GCGTGANATCTTCTAGGACATATGAGTTGNTCGTGATTC-------GTGT 97

  scaffold248|s     264628 TGTGTA 264633
                                 
  rnd-1_family-         98 TGTGTA 103

Matrix = 20p43g.matrix
Kimura (with divCpGMod) = 5.88
Transitions / transversions = 3.00 (6/2)
Gap_init rate = 0.07 (7 / 105), avg. gap size = 1.00 (7 / 7)


2177 6.69 0.99 0.99 scaffold248|size497523 264636 264937 (228550) rnd-5_family-1248#Unknown 4 305 (988) m_b1537s001i81 82185

  scaffold248|s     264636 GTGCATGATGAGTCCTCT-GGGTTTTTTGCTATGTCTCTCATGTAGAGTA 264684
                                             -        v                      
  rnd-5_family-          4 GTGCATGATGAGTCCTCTGGGGTTTTTGGCTATGTCTCTCATGTAGAGTA 53

  scaffold248|s     264685 AAACAATGATTAGAGTCAC--CTGGTCATTCGTTAAGTAGTTGTTAATCA 264732
                                         i    --? i           v   -  ?     vv
  rnd-5_family-         54 AAACAATGATTAGAATCACANNTAGTCATTCGTTACGTA-TTNTTAATGC 102

  scaffold248|s     264733 AGTCCAAATCATCTAGGCTGGTTCTTGCTTGTTCCCCATTTCTATATAGC 264782
                            v      v                  iiv            --    ? 
  rnd-5_family-        103 ATTCCAAAACATCTAGGCTGGTTCTTGTCAGTTCCCCATTTC--TATANC 150

  scaffold248|s     264783 TTGTGTGCCTGTCAAAAAGAATTCTTGACTTTTAACTCTGGCTTACTTTG 264832
                             i  i        v              i   ?        ?       
  rnd-5_family-        151 TTATGCGCCTGTCACAAAGAATTCTTGACCTTTNACTCTGGCNTACTTTG 200

  scaffold248|s     264833 GCATTCTATTAACCAAGACATGGTCCTATGCAAGACGTTCATATCAAATA 264882
                              i     i     ?     ?                            
  rnd-5_family-        201 GCACTCTATCAACCANGACATNGTCCTATGCAAGACGTTCATATCAAATA 250

  scaffold248|s     264883 TGTTGGGAATGAAAGGTTCCAGTGAAACACCTGTCAGTAATTCAAAGAGG 264932
                            ?i         i?              i                    ?
  rnd-5_family-        251 TNCTGGGAATGAGNGGTTCCAGTGAAACGCCTGTCAGTAATTCAAAGAGN 300

  scaffold248|s     264933 CATGG 264937
                                
  rnd-5_family-        301 CATGG 305

Matrix = 20p43g.matrix
Kimura (with divCpGMod) = 6.60
Transitions / transversions = 1.50 (12/8)
Gap_init rate = 0.02 (5 / 301), avg. gap size = 1.20 (6 / 5)


915 20.67 2.70 4.11 scaffold248|size497523 264943 265164 (228323) rnd-1_family-500#Unknown 64 282 (0) m_b1537s001i82 82186

  scaffold248|s     264943 GGCGGAGGAAATAGGGCACCCCTGACAAAATGGCACTGGGG-ATTATAGA 264991
                                ii          i  v         i   i v    -   i i  
  rnd-1_family-         64 GGCGGGAGAAATAGGGCGCCACTGACAAAACGGCGCGGGGGGATTGTGGA 113

  scaffold248|s     264992 TGGGGTAAAAGATGATGGATTGTGATGGTTGGTTAGGCTCTTGGGGGAGA 265041
                                         i         v       ? v    v i        
  rnd-1_family-        114 TGGGGTAAAAGATGGTGGATTGTGCTGGTTGGNTCGGCTGTCGGGGGAGA 163

  scaffold248|s     265042 ATTGGAGCTGTCGTGACCACTAATGAAGCCTTTTTGTGAAAAAATGGCCG 265091
                                   i    vii  iv   v  v i v   v   -         i 
  rnd-1_family-        164 ATTGGAGCCGTCGGAGCCGATAAGGACGTCGTTTGGTG-AAAAATGGCTG 212

  scaffold248|s     265092 -----GTGAGCAGAAAATTTGGAGACTGCAAGAGCATTTCGAGAAAAAAA 265136
                           ----- i   v i    v  -------- i  v  ivi    i       
  rnd-1_family-        213 ATCTCGCGAGAAAAAAAATT--------CGAGCGCGGCTCGAAAAAAAAA 254

  scaffold248|s     265137 TGTGTGGCACGCCTGCTTGCACAAGATA 265164
                            vv     i i   v v     i v   
  rnd-1_family-        255 TCGGTGGCGCACCTCCGTGCACGACATA 282

Matrix = 20p43g.matrix
Kimura (with divCpGMod) = 18.12
Transitions / transversions = 1.20 (24/20)
Gap_init rate = 0.05 (11 / 221), avg. gap size = 1.36 (15 / 11)


527 24.98 8.59 0.94 scaffold248|size497523 265236 265433 (228054) C genome_6_19263#LTR/Copia (78) 1550 1338 m_b1537s001i83 82187

  scaffold248|s     265236 AAAACCACGACACTGCTCTTCCTC----------TTTCT--CG--GTCTT 265271
                               i i       i      v  ----------    i--  --   vi
C genome_6_1926       1550 AAAATCGCGACACTACTCTTCATCACCATGACAATTTCCGCCGCCGTCGC 1501

  scaffold248|s     265272 C-CA-CACCATGATTCATGAAAAATACCACTTCAGCTCCAGTTGTGCCAC 265319
                            -  -    vi   -    ivi      iiiv  i v    v vi     
C genome_6_1926       1500 CGCATCACCTCGAT-CATGGTGAATACCGTCGCAACACCAGGTTCGCCAC 1452

  scaffold248|s     265320 AATAGCCCTCACCGACAA-ATCAACTGCTACCATCAAGATGCTTGGATTG 265368
                              v          -   -i   v i  v     vvv vi          
C genome_6_1926       1451 AATCGCCCTCACCG-CAACGTCACCCGCGACCATACTGCCGCTTGGATTG 1403

  scaffold248|s     265369 GTCCAATTTTCTTTATTCAACGAAAAATTGGACCATTTCTATCATGCAAT 265418
                             vvi   iv iv     vvv  i      v          v     v  
C genome_6_1926       1402 GTGAGATTCACCGTATTCCCAGAGAAATTGCACCATTTCTAACATGCCAT 1353

  scaffold248|s     265419 ATTTGTTACATGGTA 265433
                           v         ii i 
C genome_6_1926       1352 TTTTGTTACACAGCA 1338

Matrix = 20p43g.matrix
Kimura (with divCpGMod) = 23.82
Transitions / transversions = 0.88 (23/26)
Gap_init rate = 0.04 (8 / 197), avg. gap size = 2.38 (19 / 8)


274 32.89 2.28 4.19 scaffold248|size497523 265260 265478 (228009) C genome_10_18904#DNA (242) 1082 868 m_b1537s001i84 82188

  scaffold248|s     265260 TTTCTCGGTCTTC--CACACCA--TGATTCATGAAAAATACCACTTCAGC 265305
                             i v v i    -- i  i  -- v  i i v v  i    vi v  i 
C genome_10_189       1082 TTCCGCCGCCTTCACCGCATCACCTCATCCGTCACAAGTACCTTTGCAAC 1033

  scaffold248|s     265306 TCCAGTTGTGCCACAATAGCCCTCACCGACAA-ATCAACTGCTACCATCA 265354
                           vvv  v vi        viv        -   -    v i  v   v  v
C genome_10_189       1032 AAGAGGTCCGCCACAATCAACCTCACCG-CAACATCACCCGCGACCCTCC 984

  scaffold248|s     265355 AGATGCTTGGATTGGTCCAATTTTCTTTATTCAACGAAAAATTGGACCAT 265404
                           v vi    v v      vi    vi      ivvv  i  v vvv   i 
C genome_10_189        983 TGCCGCTTCGTTTGGTCAGATTTGTTTTATTTTTGGAGAACTACCACCGT 934

  scaffold248|s     265405 TTCTATCATGCAATATTTGTTACATGGTAGTCTTCTGAGTTGCAGTCAAA 265454
                             i  iviv  i vv      v  iv i  i    iiv -     ---  
C genome_10_189        933 TTTTACAGAGCGAATTTTGTTCCACTGCAGCCTTCCATG-TGCAG---AA 888

  scaffold248|s     265455 GCTGAGATTAGTTATTCGACTTCA 265478
                             i i --   --   v  i    
C genome_10_189        887 GCCGGG--TAG--ATTGGATTTCA 868

Matrix = 20p43g.matrix
Kimura (with divCpGMod) = 37.39
Transitions / transversions = 0.77 (30/39)
Gap_init rate = 0.06 (12 / 218), avg. gap size = 1.17 (14 / 12)


480 28.57 1.62 1.62 scaffold248|size497523 265291 265475 (228012) genome_7_17953#DNA 149 333 (955) m_b1537s001i85 82189

  scaffold248|s     265291 AAATACCACTTCAGCTCCAGTTGTGCCACAATAGCCCTCACCGACAAATC 265340
                                 iii v  i v    v v  v viv  v  i       v  v   
  genome_7_1795        149 AAATACTGTTGCAACACCAGGTCTGACTTCATCGCTCTCACCGCCACATC 198

  scaffold248|s     265341 AACTGCTACCATCAAGATGCTTGGATTGGTCCAATTTTCTTTATTCAACG 265390
                            v i  v  v   v vvi      v       i   iv v   i ivvi 
  genome_7_1795        199 ACCCGCAACAATCCACCCGCTTGGTTTGGTCCGATTCGCGTTACTTCTTG 248

  scaffold248|s     265391 AAAAATTGGACCATTTCTATCATGCAATATTTGTTACATGGTAGTCTTC- 265439
                            i    v v          i    i   v           i i i v  -
  genome_7_1795        249 AGAAATAGCACCATTTCTACCATGTAATTTTTGTTACATGATGGCCGTCA 298

  scaffold248|s     265440 TGAGTTGCA--GTCAAAGCTGAGATTAGTTATTCGACT 265475
                              viv v -- vv    v  i  --       -    
  genome_7_1795        299 TGACCGGGAGGGGGAAAGATGGGA--AGTTATT-GACT 333

Matrix = 20p43g.matrix
Kimura (with divCpGMod) = 32.08
Transitions / transversions = 0.68 (21/31)
Gap_init rate = 0.03 (5 / 184), avg. gap size = 1.20 (6 / 5)


1223 16.18 0.49 0.00 scaffold248|size497523 265440 265643 (227844) rnd-1_family-469#Unknown 545 749 (617) m_b1537s001i86 82190

  scaffold248|s     265440 TGAGTTGCAGTCAAAGCTGAGATTAGTTATTCGACTTCACGATTTCATGG 265489
                             i v    v  v     v             i v    v          
  rnd-1_family-        545 TGGGATGCATTCCAAGCTCAGATTAGTTATTCAAATTCAAGATTTCATGG 594

  scaffold248|s     265490 ATTTATTAACATTCATGCCTTCAAGCTCCTTAT-GCTAGCTATAAAAAGA 265538
                                   viii    i       i      ii-         i      
  rnd-1_family-        595 ATTTATTACTGCTCATACCTTCAAACTCCTTGCCGCTAGCTATGAAAAGA 644

  scaffold248|s     265539 AACTGCCCACTGATCTTCAAGGGGGCTTGTTTGTGAAAGCCTCGGTCCAC 265588
                                 v     ivv  v v       i                      
  rnd-1_family-        645 AACTGCACACTGGAATTGACGGGGGCTCGTTTGTGAAAGCCTCGGTCCAC 694

  scaffold248|s     265589 ATTGACAATGAATGATATGAGTGTGCTGTGTACTGATTCTGAGGTTTTAA 265638
                                            vi        v        i i i? i      
  rnd-1_family-        695 ATTGACAATGAATGATAGAAGTGTGCTTTGTACTGACTTTANGATTTTAA 744

  scaffold248|s     265639 TACCA 265643
                           vi   
  rnd-1_family-        745 GGCCA 749

Matrix = 20p43g.matrix
Kimura (with divCpGMod) = 17.88
Transitions / transversions = 1.20 (18/15)
Gap_init rate = 0.00 (1 / 203), avg. gap size = 1.00 (1 / 1)


5877 13.62 3.63 8.72 scaffold248|size497523 265699 266937 (226550) rnd-1_family-469#Unknown 186 1366 (0) m_b1537s001i87 82191

  scaffold248|s     265699 CTATAGCTTATGTGCCTGTCAAAAAGAATTCTTGACTCTTAACTCTGGCT 265748
                                                                i     vv  i  
  rnd-1_family-        186 CTATAGCTTATGTGCCTGTCAAAAAGAATTCTTGACTTTTAACGATGACT 235

  scaffold248|s     265749 TGCTTTGGCATTCTATTAACCAAGACATGGTCCTATGCATGACGTTCATA 265798
                            v   ---   --------      i-----------------       
  rnd-1_family-        236 TCCTT---CAT--------CCAAGAT-----------------GTTCATA 257

  scaffold248|s     265799 TCAAATATGTTGGGAATGAAAGGTTCCAATGAAATGAAACACTTGTCAGT 265848
                                                       - ----      i i  v    
  rnd-1_family-        258 TCAAATATGTTGGGAATGAAAGGTTCCA-T----TGAAACGCCTGGCAGT 302

  scaffold248|s     265849 AATTCAAAGAGGCATGGTGGGAGTCTAGTTGATATCAAGTTGGTATCAGC 265898
                                  -     v     ?v          i              ii  
  rnd-1_family-        303 AATTCAA-GAGGCCTGGTGNCAGTCTAGTTGGTATCAAGTTGGTATTGGC 351

  scaffold248|s     265899 TTCAAAAATCTATATTTCTTCATAAAACTTCTCATTAGCCCCTTTCTAAG 265948
                               -------------       ?    vi            i vi   
  rnd-1_family-        352 TTCA-------------CTTCATANAACTGTTCATTAGCCCCTCTACAAG 388

  scaffold248|s     265949 ACTAGAGTCAGAACAAAATTACACTTTTCCTTGAAACCCTTTGGGAGAAA 265998
                              iv?                      v  vii  vv i      v   
  rnd-1_family-        389 ACTGTNGTCAGAACAAAATTACACTTTTGCTGAGAAAGCCTTGGGATAAA 438

  scaffold248|s     265999 GGTCTGGGAACTATTGACAATTGGATACC--AT------CTCA------A 266034
                                i      v          v  i v--  ------  v ------ 
  rnd-1_family-        439 GGTCTAGGAACTTTTGACAATTGCATGCAGGATNTACTGCTGAGTATGTA 488

  scaffold248|s     266035 CTGCTGCTTGCTGACGTACCAACAGAGCTACTGATCATCACCAGCAAG-- 266082
                                         vv      i             i    v  v  i--
  rnd-1_family-        489 CTGCTGCTTGCTGAGTTACCAATAGAGCTACTGATCGTCACAAGAAAAAA 538

  scaffold248|s     266083 TCGATATGTGATGCAGTCAAAGCTGAGATTAGTTATTCAACTTCAAGATT 266132
                            i   i  v      v  v     v               v         
  rnd-1_family-        539 TTGATGTGGGATGCATTCCAAGCTCAGATTAGTTATTCAAATTCAAGATT 588

  scaffold248|s     266133 TCATGGATTTATTAACGTTCATGCCTTCAAGCTCCTTAT-GCTAGCTAGA 266181
                                         vi i    i       i      ii-        vi
  rnd-1_family-        589 TCATGGATTTATTACTGCTCATACCTTCAAACTCCTTGCCGCTAGCTATG 638

  scaffold248|s     266182 AAAAGAAACTGCCCAATGATCTTTAAGGGGGCTAGTTTGTGAAAGCCTTG 266231
                                       v  v  ivv  v v       v              i 
  rnd-1_family-        639 AAAAGAAACTGCACACTGGAATTGACGGGGGCTCGTTTGTGAAAGCCTCG 688

  scaffold248|s     266232 GTCCACATTGACAATTAATGATATAAGTGTGCTTTGTACTGATTCTGAGG 266281
                                          v       v          ----------------
  rnd-1_family-        689 GTCCACATTGACAATGAATGATAGAAGTGTGCTT---------------- 722

  scaffold248|s     266282 TTTTGATACCAGCAATGTGTACTGACTCTAAGATTCTAATGCTATCTTCA 266331
                           -----------------          i  ?    i   v  i       
  rnd-1_family-        723 -----------------TGTACTGACTTTANGATTTTAAGGCCATCTTCA 755

  scaffold248|s     266332 ATGTTAAATTTCAGTTGTCAAATTGTGCTGTTGTGTTATATTAGCACTAC 266381
                             v  v v   i             v i           i   vv    v
  rnd-1_family-        756 ATCTTTACTTTTAGTTGTCAAATTGGGTTGTTGTGTTATGTTATAACTAA 805

  scaffold248|s     266382 AAGAGTATCAATACATGATGGAGGGAGAGCTGAGGGAGAGATCAGCCCAT 266431
                                  ii    ii     i    ------------       i     
  rnd-1_family-        806 AAGAGTACTAATATGTGATGAAGGG------------GAGATCAACCCAT 843

  scaffold248|s     266432 TCGCACT--TTGAAAGCTCTGAAGAGTTTTAGAGTAGAAATTGGGAGGGG 266479
                            v     --           ?         i                   
  rnd-1_family-        844 TGGCACTCTTTGAAAGCTCTNAAGAGTTTTGGAGTAGAAATTGGGAGGGG 893

  scaffold248|s     266480 GGCTCTGTCTATTATCATGGAATGGAGACAAATATTAAAGCCATCCTAAA 266529
                                   v      v  i  i      vi   ii       v       
  rnd-1_family-        894 GGCTCTGTGTATTATGATAGAGTGGAGAAGAATGCTAAAGCCCTCCTAAA 943

  scaffold248|s     266530 TCAATGTAATTGCCAAACTCAAGCATGAAATGACAGAAGTAATTTCAAAT 266579
                               v       i   ?i  v?vi                         i
  rnd-1_family-        944 TCAAAGTAATTGTCAANTTCCNTTATGAAATGACAGAAGTAATTTCAAAC 993

  scaffold248|s     266580 TAATTGTGATTGTAAAATGAAATAAAATAGGGACAATTACAAATAATTTA 266629
                                               ?        ?                   ?
  rnd-1_family-        994 TAATTGTGATTGTAAAATGANATAAAATANGGACAATTACAAATAATTTN 1043

  scaffold248|s     266630 TAGTTAGCATTA----AAT-----TCATCTGTTGTTACATGCCCTAATGC 266670
                              i i      ----   -----  i                       
  rnd-1_family-       1044 TAGCTGGCATTAATNTAATAGCCCTCGTCTGTTGTTACATGCCCTAATGC 1093

  scaffold248|s     266671 AAGTGAATTTCTAAAAACTAATTTGTG-----------ATCTACTATACG 266709
                           i  i      i      -      v  -----------   i      i 
  rnd-1_family-       1094 GAGCGAATTTTTAAAAA-TAATTTCTGACCCACTATGTATCCACTATATG 1142

  scaffold248|s     266710 ATTGATTGTTG---ATTGTTTGTGTAGCTGTGT-TCAATTTACTGTGGGG 266755
                           i          ---   i   v        v i-          ii    
  rnd-1_family-       1143 GTTGATTGTTGATTATTATTTTTGTAGCTGGGCATCAATTTACTACGGGG 1192

  scaffold248|s     266756 AGCTTGAGGAGTTACAATT-ATTGAAAAAATCATGTGTGAGTGAGGGGAG 266804
                                   v  vvv     -  i          i          v     
  rnd-1_family-       1193 AGCTTGAGCAGGACCAATTAATCGAAAAAATCACGTGTGAGTGACGGGAG 1242

  scaffold248|s     266805 ATTTGAACATCCTCAATATAGCGATGGATTCTTACCATTACCATTCTCTT 266854
                                v v      i vi    i  vi         - -----     vv
  rnd-1_family-       1243 ATTTGTAAATCCTCGAAGTAGCAATTAATTCTTACC-T-----TTCTCAA 1286

  scaffold248|s     266855 GATGCAGGAGCTTGC-GACCATATCCGTATGAGGGCACTAATGGCGGATT 266903
                               i     v    - iv   i--- i        iv?    ?   iv 
  rnd-1_family-       1287 GATGTAGGAGATTGCGGGACATG---GCATGAGGGCGGNAATGNCGGGAT 1333

  scaffold248|s     266904 GGCAAGCTTTAATGTGTGTGTCCCCCTTTTTCTA 266937
                                        -    i i       iv    
  rnd-1_family-       1334 GGCAAGCTTTAAT-TGTGCGCCCCCCTTCGTCTA 1366

Matrix = 20p43g.matrix
Kimura (with divCpGMod) = 13.91
Transitions / transversions = 1.11 (81/73)
Gap_init rate = 0.09 (116 / 1238), avg. gap size = 1.28 (148 / 116)

591 20.23 0.65 6.90 scaffold248|size497523 266802 266955 (226532) rnd-1_family-1186#Unknown 1 145 (0) m_b1537s001i88 82191

  scaffold248|s     266802 GAGATTTGAACATCCTCAATATAGCGATGGATTCTTACCATTACCATTCT 266851
                                   v v      i vi    i  vi         -- ----    
  rnd-1_family-          1 GAGATTTGTAAATCCTCGAAGTAGCAATTAATTCTTACC--T----TTCT 44

  scaffold248|s     266852 CTTGATGCAGGAGCTTGCGAC-CATATCCGTATGAGGGCACTAATGGCGG 266900
                            vv    i     v     iv-   i--- i        iv?    ?   
  rnd-1_family-         45 CAAGATGTAGGAGATTGCGGGACATG---GCATGAGGGCGGNAATGNCGG 91

  scaffold248|s     266901 ATTGGCAAGCTTTAATGTGTGTGTCCCCCTTTTTCTATCATCAAGGACAG 266950
                           iv              -    i i       iv     ii  viv     
  rnd-1_family-         92 GATGGCAAGCTTTAAT-TGTGCGCCCCCCTTCGTCTATTGTCTGCGACAG 140

  scaffold248|s     266951 CACGG 266955
                                
  rnd-1_family-        141 CACGG 145

Matrix = 20p43g.matrix
Kimura (with divCpGMod) = 20.53
Transitions / transversions = 1.23 (16/13)
Gap_init rate = 0.07 (11 / 153), avg. gap size = 1.00 (11 / 11)


2801 9.78 0.42 9.20 scaffold248|size497523 267072 267544 (225943) genome_1_5829#DNA 117 551 (0) m_b1537s001i89 82192

  scaffold248|s     267072 TTTGGATCTTGAATCTTGGTAGGAACACAACTCAAATGCATCTCACTGGG 267121
                                           v          v i   v   iii       i  
  genome_1_5829        117 TTTGGATCTTGAATCTAGGTAGGAACAGAGCTCTAATATGTCTCACTAGG 166

  scaffold248|s     267122 AACAAAAACGTAGTTTTTCATCATATATGGAACAAAAATCCATTTTTTGA 267171
                                    ii                         v             
  genome_1_5829        167 AACAAAAACACAGTTTTTCATCATATATGGAACAAATATCCATTTTTTGA 216

  scaffold248|s     267172 TATGAAAAGGAACAATATGAATATTTTTTATGTCTTGAGGAACAAGCATA 267221
                                                      i       iv          v  
  genome_1_5829        217 TATGAAAAGGAACAATATGAATATTTTCTATGTCTCTAGGAACAAGCTTA 266

  scaffold248|s     267222 CATCTTTTTATCACACATGAAACAATTCAATACAGTGCTGTGATCATGAA 267271
                                                      i  v      v---         
  genome_1_5829        267 CATCTTTTTATCACACATGAAACAATTTAAGACAGTGA---GATCATGAA 313

  scaffold248|s     267272 TAGTGTTGTTCCTACTGAGATTTTGCTCCGGGAATGTTCCTACTGAGATT 267321
                                                       ------                
  genome_1_5829        314 TAGTGTTGTTCCTACTGAGATTTTGCTC------TGTTCCTACTGAGATT 357

  scaffold248|s     267322 TTGGTTCTGGGAAGAATCCTACTAAGATTTTGGTTCCGGGAGAAATCCTA 267371
                             v    i     v         ii                ii       
  genome_1_5829        358 TTCGTTCCGGGAACAATCCTACTGGGATTTTGGTTCCGGGAAGAATCCTA 407

  scaffold248|s     267372 ATGGGATTTTGGTTCTGGGAAGAATT--CTACTGAGATTTTTGTTCCAAG 267419
                           v  i      v    iii i v    --    v     ------------
  genome_1_5829        408 CTGAGATTTTTGTTCCAAGGATAATTTCCTACAGAGAT------------ 445

  scaffold248|s     267420 GACAATTTCCTACAGAGATTTTTTAGACGAGTGTCATTATAAGTTTCTGC 267469
                           ----   ---------------      i  v      i           
  genome_1_5829        446 ----ATT---------------TTAGACAAGGGTCATTGTAAGTTTCTGC 476

  scaffold248|s     267470 TGTGATTTTTCAAGTACAGGAACTATGTCTTGAGTTCCAAATGAGATATT 267519
                                 v   i   i               i                   
  genome_1_5829        477 TGTGATATTTTAAGCACAGGAACTATGTCTCGAGTTCCAAATGAGATATT 526

  scaffold248|s     267520 TTTTGACACATTGGACGTTAACCAC 267544
                                             v      
  genome_1_5829        527 TTTTGACACATTGGACGTGAACCAC 551

Matrix = 20p43g.matrix
Kimura (with divCpGMod) = 9.96
Transitions / transversions = 1.47 (25/17)
Gap_init rate = 0.09 (41 / 472), avg. gap size = 1.02 (42 / 41)


279 7.69 0.00 13.21 scaffold248|size497523 267562 267621 (225866) C rnd-1_family-795#Unknown (67) 294 242 m_b1537s001i90 82193

  scaffold248|s     267562 CATTGAACTAAAATATAAGACGTTAAACCATAACAAAAAATAATATACGC 267611
                             ?i       v                i-------          ?   
C rnd-1_family-        294 CANCGAACTAATATATAAGACGTTAAACT-------AAAATAATATNCGC 252

  scaffold248|s     267612 TAAACTAATG 267621
                            i        
C rnd-1_family-        251 TGAACTAATG 242

Matrix = 20p43g.matrix
Kimura (with divCpGMod) = 6.38
Transitions / transversions = 3.00 (3/1)
Gap_init rate = 0.12 (7 / 59), avg. gap size = 1.00 (7 / 7)


1682 8.47 1.69 0.00 scaffold248|size497523 267733 267968 (225519) rnd-1_family-369#Unknown 1 240 (1049) m_b1537s001i91 82194

  scaffold248|s     267733 ATGTCATAATCTACAACATTTGTGAACTTTTTTGTGCACAAGTGGATGTA 267782
                                                                        ii   
  rnd-1_family-          1 ATGTCATAATCTACAACATTTGTGAACTTTTTTGTGCACAAGTGGGCGTA 50

  scaffold248|s     267783 CCAATTCCTTAATAAGTCCATCTTACGGTTTAGCTAATACAAGTGTACGC 267832
                                    ?    v    iv                     v      i
  rnd-1_family-         51 CCAATTCCTNAATACGTCCGGCTTACGGTTTAGCTAATACAACTGTACGT 100

  scaffold248|s     267833 ACAAATCTGGTATGATGAGAGAAAGTTCTCAATAATATATGTGATACAG- 267881
                             i         i  v                           viv   -
  rnd-1_family-        101 ACGAATCTGGTACGAAGAGAGAAAGTTCTCAATAATATATGTGCCCCAGT 150

  scaffold248|s     267882 GTCCACAGTATCATTTGGGAGACAA---CATAATATTTTCACGAAGACAT 267928
                           i                        ---v                     
  rnd-1_family-        151 ATCCACAGTATCATTTGGGAGACAAAATAATAATATTTTCACGAAGACAT 200

  scaffold248|s     267929 TTTTAAGTAGAGAGGACCAAGCTAGTAACATGCTAGTAAC 267968
                                 v    v     v v    v               
  rnd-1_family-        201 TTTTAACTAGACAGGACGATGCTATTAACATGCTAGTAAC 240

Matrix = 20p43g.matrix
Kimura (with divCpGMod) = 7.33
Transitions / transversions = 0.67 (8/12)
Gap_init rate = 0.01 (2 / 235), avg. gap size = 2.00 (4 / 2)


17 11.59 0.00 0.00 scaffold248|size497523 267973 268001 (225486) (ATTA)n#Simple_repeat 1 29 (0) m_b1537s252i2 82195

  scaffold248|s     267973 ATTAATTGATCAATTAATCAATTAATTAA 268001
                                  i  i       i          
  (ATTA)n#Simpl          1 ATTAATTAATTAATTAATTAATTAATTAA 29

Matrix = Unknown
Transitions / transversions = 1.00 (3/0)
Gap_init rate = 0.00 (0 / 28), avg. gap size = 0.0 (0 / 0)


8133 5.89 1.62 1.52 scaffold248|size497523 268014 269064 (224423) rnd-1_family-369#Unknown 238 1289 (0) m_b1537s001i92 82194

  scaffold248|s     268014 AACAAAAGGGTGAATTGGTTATTTGAACTTTCCCCAACTTCTTTGCTCCC 268063
                               i      i    iiv  i       v v                 i
  rnd-1_family-        238 AACAGAAGGGTAAATTAAATACTTGAACTATGCCCAACTTCTTTGCTCCT 287

  scaffold248|s     268064 TTTTATATATTGGTTGATTGTTGTGTTTTGTTAACTGACATTAGTAATGG 268113
                           v       --                                        
  rnd-1_family-        288 GTTTATAT--TGGTTGATTGTTGTGTTTTGTTAACTGACATTAGTAATGG 335

  scaffold248|s     268114 TGGCTATATTATCAGGCTTGTTTGTTGAGTCATCACAGACTCTCTCCACT 268163
                                             i                  --           
  rnd-1_family-        336 TGGCTATATTATCAGGCTCGTTTGTTGAGTCATCACA--CTCTCTCCACT 383

  scaffold248|s     268164 CTCCTGTTGCTTTAAGTTGACTGTTGGCTTTGTTAGTGATTGGGCCGTAG 268213
                                ii             i      v            i  v  i   
  rnd-1_family-        384 CTCCTACTGCTTTAAGTTGATTGTTGGATTTGTTAGTGATCGGCCCATAG 433

  scaffold248|s     268214 CTCTCTGCCCTTTTTTCCTAATTGCTTAGCTCTT---GAGTTGATTGTTG 268260
                                 v        -         ?        ---             
  rnd-1_family-        434 CTCTCTTCCCTTTTT-CCTAATTGCNTAGCTCTTTCAGAGTTGATTGTTG 482

  scaffold248|s     268261 CATGCTTGCAGCTGATTTGGAAAATATGAAAGATGGCATGCAAAAGGTGA 268310
                                               i   v        i   v            
  rnd-1_family-        483 CATGCTTGCAGCTGATTTGGGAAAGATGAAAGACGGCCTGCAAAAGGTGA 532

  scaffold248|s     268311 GGTTTCATGCAAGTTCTGCATCAAAAACTGGAAAATACAACGAAGTCACC 268360
                            i    i            i          i             v     
  rnd-1_family-        533 GATTTCGTGCAAGTTCTGCGTCAAAAACTGAAAAATACAACGAACTCACC 582

  scaffold248|s     268361 TTTTTTGACCTACAAATACCCCCACTTCCTCCCATCTTCAAGAGAGGTGG 268410
                                -                                    i       
  rnd-1_family-        583 TTTTT-GACCTACAAATACCCCCACTTCCTCCCATCTTCAAGGGAGGTGG 631

  scaffold248|s     268411 AAAGAGCGAGAGACCAGAGTTGGAAGGGTCGAAAAT---CCTGCTCTTCT 268457
                                                         i     ---           
  rnd-1_family-        632 AAAGAGCGAGAGACCAGAGTTGGAAGGGTCAAAAATGGCCCTGCTCTTCT 681

  scaffold248|s     268458 TCCCAGACTGTTGGAATTCGGAGATGTCGGAAATCTGAGTCCGTGATCTC 268507
                                       i               v                     
  rnd-1_family-        682 TCCCAGACTGTTAGAATTCGGAGATGTCCGAAATCTGAGTCCGTGATCTC 731

  scaffold248|s     268508 TCGGGAAGGAATGCTCAGCAGTTTTTTCTTCCCACATCAATCTGAGCATA 268557
                                     i       ii               i  i           
  rnd-1_family-        732 TCGGGAAGGAGTGCTCAGTGGTTTTTTCTTCCCACGTCGATCTGAGCATA 781

  scaffold248|s     268558 CCTTCATGAGCGCGCGGTTATAAGGATAGCGGCGCTCGTCCCGTATTAAA 268607
                                                       i              v  i   
  rnd-1_family-        782 CCTTCATGAGCGCGCGGTTATAAGGATAACGGCGCTCGTCCCGGATCAAA 831

  scaffold248|s     268608 AAGAGGAGCAATATTCGCTGAGATATTGCAAATCTGGTTTGCGGCCGGCT 268657
                             i                          i         i          
  rnd-1_family-        832 AAAAGGAGCAATATTCGCTGAGATATTGCGAATCTGGTTCGCGGCCGGCT 881

  scaffold248|s     268658 TGTCACCGTGGTCGATCTGGATTTTTTCCAAGCATGCTTCGCGATTCTAC 268707
                                  i                     i   i       i        
  rnd-1_family-        882 TGTCACCATGGTCGATCTGGATTTTTTCCGAGCGTGCTTCGTGATTCTAC 931

  scaffold248|s     268708 GAG--GGGCACTCAAAATTATGTGGTACAATACAGCCTCTCGTACCGATC 268755
                              -- vi                     i -----         i    
  rnd-1_family-        932 GAGCCGCACACTCAAAATTATGTGGTACAGT-----CTCTCGTACTGATC 976

  scaffold248|s     268756 CATATGTAGGGTACAATACTGTAAAACACATTCGGACCAG-----TACCG 268800
                                      -----                        -----     
  rnd-1_family-        977 CATATGTAGGG-----TACTGTAAAACACATTCGGACCAGTACCATACCG 1021

  scaffold248|s     268801 TGCAAATAAAAACATCATCTCTTTCTTAACATTTTCTGTGTAGGCAGTAG 268850
                                        i    v        v            ?         
  rnd-1_family-       1022 TGCAAATAAAAACGTCATGTCTTTCTTTACATTTTCTGTGNAGGCAGTAG 1071

  scaffold248|s     268851 TAATAAAAATTATTAGGCGTAAAAGATCCAACCAACTCCCGTGCACTCTT 268900
                                                                          i  
  rnd-1_family-       1072 TAATAAAAATTATTAGGCGTAAAAGATCCAACCAACTCCCGTGCACTTTT 1121

  scaffold248|s     268901 CTGTGCATAAGTTATTAATAATGTAGCACAAGTAAAAATTACTAGCTTCA 268950
                                                       i  v                  
  rnd-1_family-       1122 CTGTGCATAAGTTATTAATAATGTAGCATAATTAAAAATTACTAGCTTCA 1171

  scaffold248|s     268951 CGCAATACAATCA----AGAATTATGTTGCATAATTAGAAAATATGCACA 268996
                                        ----           i                     
  rnd-1_family-       1172 CGCAATACAATCAAAATAGAATTATGTTACATAATTAGAAAATATGCACA 1221

  scaffold248|s     268997 AAAAAGTGCACAAGTGGGAAATTCGCACGCAAAACGGTGCATGGTATGTG 269046
                                                     i     ? v               
  rnd-1_family-       1222 AAAAAGTGCACAAGTGGGAAATTCGCGCGCAANAAGGTGCATGGTATGTG 1271

  scaffold248|s     269047 CACAAATGTTGACTAGGT 269064
                                          v  
  rnd-1_family-       1272 CACAAATGTTGACTATGT 1289

Matrix = 20p43g.matrix
Kimura (with divCpGMod) = 4.95
Transitions / transversions = 2.39 (43/18)
Gap_init rate = 0.02 (21 / 1050), avg. gap size = 1.57 (33 / 21)


23 22.17 0.00 1.89 scaffold248|size497523 269408 269461 (224026) (CA)n#Simple_repeat 1 53 (0) m_b1537s252i3 82196

  scaffold248|s     269408 CACACACACACAAATCACCCCCCCCCACACACACACACACGTACGCACTC 269457
                                       v -   v v v v               ii  i   v 
  (CA)n#Simple_          1 CACACACACACACA-CACACACACACACACACACACACACACACACACAC 49

  scaffold248|s     269458 GCAC 269461
                           i   
  (CA)n#Simple_         50 ACAC 53

Matrix = Unknown
Transitions / transversions = 0.67 (4/6)
Gap_init rate = 0.02 (1 / 53), avg. gap size = 1.00 (1 / 1)


20 21.80 0.00 0.00 scaffold248|size497523 269575 269622 (223865) (ATGGCG)n#Simple_repeat 1 48 (0) m_b1537s252i4 82197

  scaffold248|s     269575 ATGGCGATGGAGATGGTGATGGTGTTGGCCATCATGATGACGATGGCG 269622
                                     v     i     i v    v  vii    i        
  (ATGGCG)n#Sim          1 ATGGCGATGGCGATGGCGATGGCGATGGCGATGGCGATGGCGATGGCG 48

Matrix = Unknown
Transitions / transversions = 1.25 (5/4)
Gap_init rate = 0.00 (0 / 47), avg. gap size = 0.0 (0 / 0)


1317 15.37 1.72 3.86 scaffold248|size497523 270685 270975 (222512) rnd-1_family-847#Unknown 29 313 (0) m_b1537s001i93 82198

  scaffold248|s     270685 ATAGATAGGA-ATTAAGACTAATTTTTCAACAATTACCGCAGCCCCAATG 270733
                              vi  i  -     -     ------  i   vv    v vv i    
  rnd-1_family-         29 ATATGTAAGACATTAA-ACTAA------AATAATATCCGCTGAACTAATG 71

  scaffold248|s     270734 AGAAAGACACTAAACTAAAAATATAAAAGTGGCAATACTTTAAACTAAAA 270783
                                   i            -                vv          
  rnd-1_family-         72 AGAAAGACGCTAAACTAAAAA-ATAAAAGTGGCAATACAATAAACTAAAA 120

  scaffold248|s     270784 TAAATTTTGAAGCAAGACGCCGAACTAATCAGAGTTTTCTTGCGAATACA 270833
                              v     v                  ? i?                 i
  rnd-1_family-        121 TAATTTTTGTAGCAAGACGCCGAACTAANCGNAGTTTTCTTGCGAATACG 170

  scaffold248|s     270834 ATGAACTTTCCGCGAATTTTGGAAAAATACATTGAACCGGTGCAACTCTT 270883
                           v       ?v         i- vii i         i ??v  i ? v  
  rnd-1_family-        171 CTGAACTTNACGCGAATTTC-GCGGAGTACATTGAATCNNAGCGANTATT 219

  scaffold248|s     270884 ATTCGTAAA--ACACTGACCAAAGGTGTACACAGGAAAGACACTGAACTA 270931
                            v       --   ?   v v    ?   ii          i       -
  rnd-1_family-        220 AGTCGTAAAATACANTGAACCAAGGNGTATGCAGGAAAGACGCTGAACT- 268

  scaffold248|s     270932 ACCAGTGTG--AGATATTTTATCTAGTCTGCTATTCCCGCTGCTCC 270975
                           -iiii    --     v   v  ii  ?v                 
  rnd-1_family-        269 -TTGATGTGATAGATAATTTTTCCGGTNAGCTATTCCCGCTGCTCC 313

Matrix = 20p43g.matrix
Kimura (with divCpGMod) = 14.50
Transitions / transversions = 1.05 (22/21)
Gap_init rate = 0.05 (14 / 290), avg. gap size = 1.14 (16 / 14)


518 23.60 0.69 3.55 scaffold248|size497523 270988 271132 (222355) C rnd-1_family-795#Unknown (220) 141 1 m_b1537s001i94 82199

  scaffold248|s     270988 CTGGACTAAAGGCAAATTTCTTAAATGCAATGAACTAAAGCAAGTATCAT 271037
                              i   v  v? i      ----ii v i i  i i  v v  i v - 
C rnd-1_family-        141 CTGAACTTAACNCGAATTTC----GCGGAGTAAATTGAACCCAGCAAC-T 97

  scaffold248|s     271038 ACTAGTCATTGAATACACTGAACTAAGGCATCTGGAAGAAAGATGTGGAA 271087
                           ii     i vi      ?     i     i v  vii      i iv   
C rnd-1_family-         96 GTTAGTCGTAAAATACANTGAACCAAGGCGTATGCGGGAAAGACGCTGAA 47

  scaffold248|s     271088 CTTAAAGGTGTGAGAT-ATTTTTACATTCAGCTATTCCCGCTGCTC 271132
                              v  v    ?    -      v? v              ?    
C rnd-1_family-         46 CTTTAATGTGTNAGATAATTTTTCNAGTCAGCTATTCCCGCNGCTC 1

Matrix = 20p43g.matrix
Kimura (with divCpGMod) = 23.07
Transitions / transversions = 1.36 (19/14)
Gap_init rate = 0.04 (6 / 144), avg. gap size = 1.00 (6 / 6)


387 8.70 1.41 2.86 scaffold248|size497523 275962 276032 (217455) C rnd-5_family-3106#Unknown (0) 621 552 m_b1538s001i0 82200

  scaffold248|s     275962 ACTTATTTCTGTCCCATAAAAATTCAGACTAAATTGAAAGTTTATAA-GA 276010
                             i   v  i             v-              ?   -   - v
C rnd-5_family-        621 ACCTATATCCGTCCCATAAAAATG-AGACTAAATTGAAANTTT-TAACGT 574

  scaffold248|s     276011 CCCATAAAATGAGACTTCTGAT 276032
                                            i    
C rnd-5_family-        573 CCCATAAAATGAGACTTTTGAT 552

Matrix = 20p43g.matrix
Kimura (with divCpGMod) = 7.91
Transitions / transversions = 1.00 (3/3)
Gap_init rate = 0.04 (3 / 70), avg. gap size = 1.00 (3 / 3)


378 16.71 0.00 4.76 scaffold248|size497523 275966 276053 (217434) rnd-5_family-6276#Unknown 18 101 (1953) m_b1538s001i1 82201

  scaffold248|s     275966 ATTTCTGTCCCATAAAAATTCAGACTAAATTGAAAGTTTATAAGACCCAT 276015
                             v               v v              v  i - v v     
  rnd-5_family-         18 ATATCTGTCCCATAAAAAATGAGACTAAATTGAAATTTCA-ATGTCCCAT 66

  scaffold248|s     276016 AAAATGAGACTTCTGATGGTATTTTACCCTACGGACGT 276053
                                       i   ---    vv i     ivi   
  rnd-5_family-         67 AAAATGAGACTTTTGA---TATTAAATCCTACATGCGT 101

Matrix = 20p43g.matrix
Kimura (with divCpGMod) = 18.85
Transitions / transversions = 0.56 (5/9)
Gap_init rate = 0.05 (4 / 87), avg. gap size = 1.00 (4 / 4)


267 8.33 0.00 0.00 scaffold248|size497523 276048 276083 (217404) C genome_6_12811#DNA (0) 745 710 m_b1538s001i2 82202

  scaffold248|s     276048 GGACGTAAGGGAAAGAATGTACATTGGTACCAATAC 276083
                                                vi  i          
C genome_6_1281        745 GGACGTAAGGGAAAGAATGTAGGTTAGTACCAATAC 710

Matrix = 20p43g.matrix
Kimura (with divCpGMod) = 8.91
Transitions / transversions = 2.00 (2/1)
Gap_init rate = 0.00 (0 / 35), avg. gap size = 0.0 (0 / 0)


315 21.70 1.83 2.78 scaffold248|size497523 276078 276186 (217301) C genome_7_18053#DNA (133) 287 180 m_b1538s001i4 82203

  scaffold248|s     276078 CAATAC-CCCATAGGTTTATCTCCTCATAACTCCAGCTAGTTGCTGAGTT 276126
                              i  -      v  v  v    i i       i i i           
C genome_7_1805        287 CAACACGCCCATATGTATAGCTCCCCGTAACTCCGGTTGGTTGCTGAGTT 238

  scaffold248|s     276127 -CGGCACATACGCCTCAAAACTCACCCACATCATGACGACACACACAAAA 276175
                           -i    v - v   vi        - v   -  ii  iv         v 
C genome_7_1805        237 GTGGCAAA-AAGCCGTAAAACTCA-CAACA-CACAACACCACACACAACA 191

  scaffold248|s     276176 CAAAACACTAA 276186
                             v v  v   
C genome_7_1805        190 CACACCAATAA 180

Matrix = 20p43g.matrix
Kimura (with divCpGMod) = 23.32
Transitions / transversions = 0.92 (11/12)
Gap_init rate = 0.05 (5 / 108), avg. gap size = 1.00 (5 / 5)

461 14.94 2.30 0.00 scaffold248|size497523 276078 276164 (217323) C genome_1_22152#DNA (130) 335 247 m_b1538s001i3 82203

  scaffold248|s     276078 CAATAC-CCCATAGGTTTATCTCCTCATAACTCCAGCTAGTTGCTGAGTT 276126
                              i  -           v               vv  i           
C genome_1_2215        335 CAACACGCCCATAGGTTTTTCTCCTCATAACTCCTTCTGGTTGCTGAGTT 286

  scaffold248|s     276127 CGGCACATACGCCTCAAAACTCACC-CACATCATGACGA 276164
                           vv  vi   v               -   v  ii     
C genome_1_2215        285 ACGCCTATAAGCCTCAAAACTCACCACACCTCGCGACGA 247

Matrix = 20p43g.matrix
Kimura (with divCpGMod) = 14.13
Transitions / transversions = 0.62 (5/8)
Gap_init rate = 0.02 (2 / 86), avg. gap size = 1.00 (2 / 2)


1671 13.02 4.56 0.34 scaffold248|size497523 276187 276471 (217016) C genome_4_16607#DNA (0) 640 344 m_b1538s001i5 82204

  scaffold248|s     276187 GGCTGTGTCCATTGCGTA-TTTTTTCCCCTTTTTTCCTTTTTTCCACTGG 276235
                                             -      ii                       
C genome_4_1660        640 GGCTGTGTCCATTGCGTAATTTTTTTTCCTTTTTTCCTTTTTTCCACTGG 591

  scaffold248|s     276236 AAAATTTCCCGATTATAGGGGGTGTAAATTACGGGTGGTTACCCCCGTCC 276285
                                         v                v       i          
C genome_4_1660        590 AAAATTTCCCGATTTTAGGGGGTGTAAATTAAGGGTGGTCACCCCCGTCC 541

  scaffold248|s     276286 ATTGCATAAAAAGAAATCGGGTGACACATTTTCCCTTCTATTTTAGCTTG 276335
                                   v                i      i  v          i  v
C genome_4_1660        540 ATTGCATATAAAGAAATCGGGTGACGCATTTTTCCGTCTATTTTAGTTTC 491

  scaffold248|s     276336 CGTCTTTTTGCACCTCCTCGGCTACAATAGTCACTCATCGTGCTTGTACA 276385
                                                i      v                vv   
C genome_4_1660        490 CGTCTTTTTGCACCTCCTCGGTTACAATCGTCACTCATCGTGCTTCGACA 441

  scaffold248|s     276386 CATCACATCT--------GACATA-GTAG-GAGACGCCACAGACACGCCG 276425
                                     --------i   i -  v -  i   - i v   ii ii 
C genome_4_1660        440 CATCACATCTTTGTTCCGAACACACGTTGTGAAACG-CGCTGACGTGTTG 392

  scaffold248|s     276426 TCCTCATTGTATTGTTCCGAACACACATTGTG-AAACGCGA-GGACGT 276471
                           i v ii     v     v      i i   v -v   i   - v    
C genome_4_1660        391 CCATTGTTGTAGTGTTCAGAACACGCGTTGGGCCAACACGATGCACGT 344

Matrix = 20p43g.matrix
Kimura (with divCpGMod) = 12.46
Transitions / transversions = 1.31 (21/16)
Gap_init rate = 0.02 (7 / 284), avg. gap size = 2.00 (14 / 7)

2846 8.80 2.05 4.19 scaffold248|size497523 276437 276875 (216612) C genome_4_16607#DNA (210) 430 1 m_b1538s001i6 82204

  scaffold248|s     276437 TTGTTCCGAACACACATTGTGAAACGCGAGGACGTGTTGTCATTGTTGTA 276486
                                          i            vv         i          
C genome_4_1660        430 TTGTTCCGAACACACGTTGTGAAACGCGCTGACGTGTTGCCATTGTTGTA 381

  scaffold248|s     276487 TTGTTCAGAACACGCGTTGGGCCAAACACGATGCACGTAAAAGCACCATA 276536
                           v                        -                 v i i  
C genome_4_1660        380 GTGTTCAGAACACGCGTTGGGCCAA-CACGATGCACGTAAAAGGATCGTA 332

  scaffold248|s     276537 AAGAGCA-----CGGCAA-AG--GCAAGAACCGTGCTGGCATTGAATTAT 276578
                              -   -----i   v -  --i  v vv          i    v    
C genome_4_1660        331 AAG-GCAAGAAGTGGCCATAGTCACACGCTCCGTGCTGGCGTTGATTTAT 283

  scaffold248|s     276579 TATTGGGCCAAATCAACCATGGTGCAATCATATGCAGCACAGTCGTCAAA 276628
                              v          i   ii        ii        iv      i   
C genome_4_1660        282 TATAGGGCCAAATCGACCGCGGTGCAATTGTATGCAGCGGAGTCGTTAAA 233

  scaffold248|s     276629 TCAGGGACCAAACACGATGCACGTAAAAGAACGTAAAAGCACGTACAGGC 276678
                                 i                     vv         i     v    
C genome_4_1660        232 TCAGGGGCCAAACACGATGCACGTAAAACCACGTAAAAGTACGTAAAGGC 183

  scaffold248|s     276679 AAGAAGTGAATGAAGAACGGTCGAGAGGGCGAAAGAAGGGGTGGAA-TTT 276727
                                                                         -   
C genome_4_1660        182 AAGAAGTGAATGAAGAACGGTCGAGAGGGCGAAAGAAGGGGTGGAAATTT 133

  scaffold248|s     276728 TTTTCATTCCACGCCTGACTCCAACCTGGACTTGAGACAGAAATTTCCAC 276777
                                 v               i         i      i          
C genome_4_1660        132 TTTTCAGTCCACGCCTGACTCCGACCTGGACTCGAGACAAAAATTTCCAC 83

  scaffold248|s     276778 CCCTGCGGATGACTGACAGTGAGCAAATTTCCAGTGGAAAAAAGGAAAAA 276827
                                        v     v                              
C genome_4_1660         82 CCCTGCGGATGACGGACAGGGAGCAAATTTCCAGTGGAAAAAAGGAAAAA 33

  scaffold248|s     276828 AGGAAAAAAGGAAAAAAGGAAATTATTGTCTATGTAATGGACACTACC 276875
                             ----------------                i             
C genome_4_1660         32 AG----------------GAAATTATTGTCTATGCAATGGACACTACC 1

Matrix = 20p43g.matrix
Kimura (with divCpGMod) = 7.20
Transitions / transversions = 1.18 (20/17)
Gap_init rate = 0.05 (22 / 438), avg. gap size = 1.23 (27 / 22)


2093 15.53 0.81 6.53 scaffold248|size497523 276911 277282 (216205) rnd-5_family-93#Unknown 1 352 (3062) m_b1538s001i7 82205

  scaffold248|s     276911 TCCTGACAATTGTGGTTGCAGTTGCAAAGCATATCCTTACGGATGCAGAA 276960
                              v      iii   i        i    ii              i   
  rnd-5_family-          1 TCCAGACAATCACGGTCGCAGTTGCGAAGCGCATCCTTACGGATGCGGAA 50

  scaffold248|s     276961 ACACA-TTATTGAAGGGGAGGGCAATGGCATGGGCCATTTGGTT-GCTTG 277008
                             i i-                       i      i i     -     
  rnd-5_family-         51 ACGCGCTTATTGAAGGGGAGGGCAATGGCGTGGGCCGTCTGGTTCGCTTG 100

  scaffold248|s     277009 TGCTTGGTGGAGGAAGTCCACCTTGCATGTTATCTTGTAAAAAAAGGATG 277058
                           i      i    i             i        v  v i  -------
  rnd-5_family-        101 CGCTTGGCGGAGAAAGTCCACCTTGCGTGTTATCTGGTCAGAA------- 143

  scaffold248|s     277059 GAATGGATGGTTGTCATGTTTGTTTTGCCACACGCAAGTATGCAAGCGGG 277108
                           ----------------             i    vi       i      
  rnd-5_family-        144 ----------------TGTTTGTTTTGCCGCACGAGAGTATGCGAGCGGG 177

  scaffold248|s     277109 AAAACTACATGTTTGCTTGATGGCTCGCCATTGAGGATCACAGAAGTTTA 277158
                           i     i ii             i    ii           i  i  i v
  rnd-5_family-        178 GAAACTGCGCGTTTGCTTGATGGTTCGCTGTTGAGGATCACGGAGGTCTT 227

  scaffold248|s     277159 CCTCTGTGATTCTCCAAACAAGAGCATGAGGGCACTGTTCAGTCGAAACC 277208
                                 i                             v v vi        
  rnd-5_family-        228 CCTCTGCGATTCTCCAAACAAGAGCATGAGGGCACTCTACCATCGAAACC 277

  scaffold248|s     277209 ATGGTTACCCTTATGCGGAAACAGTGGAAATATGATATTTTTTGAATAG- 277257
                           ii      v v  i              i  v   i   v        ?-
  rnd-5_family-        278 GCGGTTACGCGTACGCGGAAACAGTGGAGATTTGACATTGTTTGAATANA 327

  scaffold248|s     277258 ACTGTTATTGAATTAAAATAATACT 277282
                             v  vv                i 
  rnd-5_family-        328 ACAGTATTTGAATTAAAATAATATT 352

Matrix = 20p43g.matrix
Kimura (with divCpGMod) = 10.89
Transitions / transversions = 2.60 (39/15)
Gap_init rate = 0.07 (26 / 371), avg. gap size = 1.00 (26 / 26)


246 13.64 0.00 0.00 scaffold248|size497523 277486 277529 (215958) rnd-5_family-766#DNA/TcMar-Tc2 434 477 (1370) m_b1538s001i8 82206

  scaffold248|s     277486 ATCCCCATTGACTGGAATCAGCTCACAACTGAACCCATCTGATG 277529
                             ?     i??     v? i i    ?  v         i    
  rnd-5_family-        434 ATNCCCATCNNCTGGATNCGGTTCACNACGGAACCCATCCGATG 477

Matrix = 20p43g.matrix
Kimura (with divCpGMod) = 11.67
Transitions / transversions = 2.00 (4/2)
Gap_init rate = 0.00 (0 / 43), avg. gap size = 0.0 (0 / 0)


906 30.16 1.77 2.23 scaffold248|size497523 277734 278184 (215303) rnd-1_family-361#Unknown 9 457 (388) m_b1538s001i9 82207

  scaffold248|s     277734 TTTCTTTGAAGTGCTTTTGCGCAGTATGTGTGGCTGCATGCTGTGTGAGA 277783
                               viv            v  ?  i  ?  ?  v   i ?  ?     ?
  rnd-1_family-          9 TTTCGCGGAAGTGCTTTTGGGCNGTGTGNGTNGCGGCACGNTGNGTGAGN 58

  scaffold248|s     277784 ATGAGCGAATGCATATATCGGTGTATCA-CAATGACCTTTGCTCTCATAG 277832
                           vi? ???iv v i iv v  i  ? i i-    v-    v    v ii  
  rnd-1_family-         59 CCNANNNGCTTCGTGAAGCGATGNACCGCCAATT-CCTTGGCTCGCGCAG 107

  scaffold248|s     277833 TCTTATCCTTGAAGAAAGGAAAAAGTTGTCCAGCATCTCATCCCATCATC 277882
                            i  v  viv   vivi    i  ?vi v  i  v    v?  v i    
  rnd-1_family-        108 TTTTCTCGCGGAATGCGGGAAGAANGCGACCGGCCTCTCTNCCAACCATC 157

  scaffold248|s     277883 CTGTTTGTGAGTTGGATGCCCTGCTTGCAGATAGATG-AGACAAACACCT 277931
                            v   v    v   i i        i  iv   - i - ? ii  vvv  
  rnd-1_family-        158 CGGTTGGTGACTTGAACGCCCTGCTCGCGCATA-ACGAANATGAAATGCT 206

  scaffold248|s     277932 TCATCTATGGAAGTATTGCTGACAAAGCACTTGAATGGCCGTGATTAATT 277981
                              v  ii   ivv   v   vv i i    ivvii    ?v i v?  i
  rnd-1_family-        207 TCAACTGCGGAGCGATTTCTGCGAGAACACTCTTGCGGCCNGGGTGNATC 256

  scaffold248|s     277982 TTGCAAGC---CGCACCCTTTGTGTGGCACA-ACACAAAGACATTGGTGG 278027
                             ? iv  ---    i ? i -   v ? vi-i   i  v- vii  i  
  rnd-1_family-        257 TTNCGTGCCGTCGCATCNTCT-TGTTGNAGGCGCACGAAT-CTCCGGCGG 304

  scaffold248|s     278028 GATTGACATCAACGACCTTCAAGACAAATCGCTTCCATCAGAGATAGTTA 278077
                           iiv  ? i --- ?      vv  v? ?iiv      v iiv i    vv
  rnd-1_family-        305 AGATGNCGT---CNACCTTCTCGAGNANCTTCTTCCAGCGACGGTAGTAC 351

  scaffold248|s     278078 AGAGGAGGTATACCTAAAATTA--GACAGACATTACAACTGGAATGTGCT 278125
                             ?  ?  ?  i  --i vv  --     i ?  i i  vi   viiv v
  rnd-1_family-        352 AGNGGNGGNATGCC--GACGTAGCGACAGGCNTTGCGACGAGAAAACCCG 399

  scaffold248|s     278126 AATGAGATGAGCACATCAATTTGCTGCACTACGAACCGTTTTTCCTTCAG 278175
                           v?  v  i    i             v  v   vi  -         v ?
  rnd-1_family-        400 CNTGCGACGAGCGCATCAATTTGCTGAACGACGCGCC-TTTTTCCTTGAN 448

  scaffold248|s     278176 CTCATAAGA 278184
                           i  i  i  
  rnd-1_family-        449 TTCGTAGGA 457

Matrix = 20p43g.matrix
Kimura (with divCpGMod) = 32.23
Transitions / transversions = 1.05 (68/65)
Gap_init rate = 0.03 (15 / 450), avg. gap size = 1.20 (18 / 15)


458 14.77 7.95 0.00 scaffold248|size497523 278198 278285 (215202) rnd-5_family-396#Unknown 1 95 (48) m_b1538s001i10 82208

  scaffold248|s     278198 GGATGTGGGTTCTCAACAAGCTAGGCCTCTTCTGCAATCTTTATGTT--- 278244
                               v v       i??  ?  v v            iv  i     ---
  rnd-5_family-          1 GGATTTCGGTTCTCGNNAANCTCGTCCTCTTCTGCAACGTTCATGTTTGC 50

  scaffold248|s     278245 ----AGGTTTGAGCTCAGTAATGCAATTGGAGAGTAAGACAAGTG 278285
                           ----    iv    ?   i                vi        
  rnd-5_family-         51 GTAGAGGTCAGAGCNCAGCAATGCAATTGGAGAGTCGGACAAGTG 95

Matrix = 20p43g.matrix
Kimura (with divCpGMod) = 13.39
Transitions / transversions = 0.86 (6/7)
Gap_init rate = 0.02 (2 / 87), avg. gap size = 3.50 (7 / 2)


766 19.18 0.00 16.58 scaffold248|size497523 278337 278561 (214926) C genome_1_22152#DNA (233) 232 40 m_b1538s001i11 82203

  scaffold248|s     278337 AAAATGTGGGCGATGAGTGGGGAATTGGGACCAATAAATAGAAATTCACC 278386
                               v      iii      v      i   vi  vi             
C genome_1_2215        232 AAAAAGTGGGCAGCGAGTGGTGAATTGAGACGGATTGATAGAAATTCACC 183

  scaffold248|s     278387 ACCCACCAGATTTGGATTCTGGTGTGATGGATTGGAAACTGGGGGGAAAT 278436
                             v----------------------i      i     v   v       
C genome_1_2215        182 ACA----------------------AATGGATCGGAAAATGGCGGGAAAT 155

  scaffold248|s     278437 GACTTGAAATACAGTACCAAAGACCATAATAAGTAGATAAACATGATAGC 278486
                            ivv       i     v   i vi    i             v    - 
C genome_1_2215        154 GGAGTGAAATATAGTACAAAAAAATATAACAAGTAGATAAACAGGATA-C 106

  scaffold248|s     278487 AAATATTTCTTCACCATGTTAAATTCACTAGGTATTGTAGCTTTACACGG 278536
                            vv   iv       i  i vv v    ---------            v
C genome_1_2215        105 ATTTATCGCTTCACCGTGCTTCAATCAC---------TAGCTTTACACGT 65

  scaffold248|s     278537 ATTATAAGACCCTCCAAATGGTATC 278561
                                             v      
C genome_1_2215         64 ATTATAAGACCCTCCAAAAGGTATC 40

Matrix = 20p43g.matrix
Kimura (with divCpGMod) = 19.01
Transitions / transversions = 0.80 (16/20)
Gap_init rate = 0.14 (32 / 224), avg. gap size = 1.00 (32 / 32)


269 5.14 0.00 5.13 scaffold248|size497523 278546 278586 (214901) C rnd-1_family-1270#Unknown (29) 49 11 m_b1538s001i12 82209

  scaffold248|s     278546 CCCTCCAAATGGTATCAAGATTTTTTCAAAATCTTAGTTGT 278586
                              ii     --                             
C rnd-1_family-         49 CCCCTCAAAT--TATCAAGATTTTTTCAAAATCTTAGTTGT 11

Matrix = 20p43g.matrix
Kimura (with divCpGMod) = 5.41
Transitions / transversions = 1.00 (2/0)
Gap_init rate = 0.05 (2 / 40), avg. gap size = 1.00 (2 / 2)


473 10.14 0.00 0.00 scaffold248|size497523 278558 278626 (214861) C rnd-1_family-91#Unknown (0) 69 1 m_b1538s001i13 82210

  scaffold248|s     278558 TATCAAGATTTTTTCAAAATCTTAGTTGTATTGAAAACTGAGTCCTTTTC 278607
                                                        i   i        i v     
C rnd-1_family-         69 TATCAAGATTTTTTCAAAATCTTAGTTGTGTTGGAAACTGAGCCGTTTTC 20

  scaffold248|s     278608 TCCTTCTCCTCCTCCTCCT 278626
                                  i     i  i  
C rnd-1_family-         19 TCCTTCTTCTCCTTCTTCT 1

Matrix = 20p43g.matrix
Kimura (with divCpGMod) = 11.17
Transitions / transversions = 6.00 (6/1)
Gap_init rate = 0.00 (0 / 68), avg. gap size = 0.0 (0 / 0)


40 0.00 2.50 0.00 scaffold248|size497523 278663 278702 (214785) (TCTTCC)n#Simple_repeat 1 41 (0) c_b1538s251i0 82211

  scaffold248|s     278663 TCTT-CTCTTCCTCTTCCTCTTCCTCTTCCTCTTCCTCTTC 278702
                               -                                    
  (TCTTCC)n#Sim          1 TCTTCCTCTTCCTCTTCCTCTTCCTCTTCCTCTTCCTCTTC 41

Matrix = Unknown
Transitions / transversions = 1.00 (0/0)
Gap_init rate = 0.03 (1 / 39), avg. gap size = 1.00 (1 / 1)


588 11.35 1.38 8.89 scaffold248|size497523 278703 278841 (214646) C rnd-2_family-88#Unknown (85) 924 796 m_b1538s001i14 82212

  scaffold248|s     278703 TTCAGTGAGACAGTTTTTTGACTTTTTGCCAAAACAGGTATCTTCCCAAT 278752
                                              v           ?        -   v  ivv
C rnd-2_family-        924 TTCAGTGAGACAGTTTTTTCACTTTTTGCCANAACAGGTA-CTTACCGTG 876

  scaffold248|s     278753 GAGTTGATGAGAACTTACCTTTTGTTAAAATAATTAATTTTTCGGTTGTG 278802
                           i  i     vv        ---   --        ?        v   - 
C rnd-2_family-        875 AAGCTGATGTCAACTTACC---TGT--AAATAATTNATTTTTCGCTTG-G 832

  scaffold248|s     278803 AC-TATATGGGTTCCAGTCAGGTGATG-TTTGGCCTATGTC 278841
                             -  i      ---     -- v   -    ii  ?  i 
C rnd-2_family-        831 ACGTACATGGGT---AGTCA--TCATGTTTTGATCTNTGCC 796

Matrix = 20p43g.matrix
Kimura (with divCpGMod) = 11.83
Transitions / transversions = 0.88 (7/8)
Gap_init rate = 0.10 (14 / 138), avg. gap size = 1.00 (14 / 14)

679 3.58 0.80 10.53 scaffold248|size497523 278707 278831 (214656) C rnd-1_family-53#Unknown (0) 193 80 m_b1538s001i15 82212

  scaffold248|s     278707 GTGAGACAGTTTTTTGACTTTTTGCCAAAACAGGTATCTTCCCAATGAGT 278756
                                          v                    -   ?     i   
C rnd-1_family-        193 GTGAGACAGTTTTTTCACTTTTTGCCAAAACAGGTA-CTTNCCAATAAGT 145

  scaffold248|s     278757 TGATGAGAACTTACCTTTTGTTAAAATAATTAATTTTTCGGTTGTGAC-T 278805
                                ?         ---   --                  -v     - 
C rnd-1_family-        144 TGATGNGAACTTACC---TGT--AAATAATTAATTTTTCGG-GGTGACGT 101

  scaffold248|s     278806 ATATGGGTTCCAGTCAGGTGATGTTT 278831
                            i      ---     --        
C rnd-1_family-        100 ACATGGGT---AGTCA--TGATGTTT 80

Matrix = 20p43g.matrix
Kimura (with divCpGMod) = 3.70
Transitions / transversions = 1.00 (2/2)
Gap_init rate = 0.10 (13 / 124), avg. gap size = 1.00 (13 / 13)


251 18.98 8.41 6.42 scaffold248|size497523 278796 278902 (214585) C scaffold20|size643067_(dbseq-nr_59)_[150389,156689]#LTR/Gypsy (437) 5864 5756 m_b1538s001i16 82213

  scaffold248|s     278796 GGTTGTGACTATATGGGTTCCAGTCAGGTGATGTTTGGCCTATGTCACTC 278845
                                -   i v--    v     -    -  vi     ii         
C scaffold20|si       5864 GGTTG-GACCAG--GGGTACCAGT-AGGT-ATCCTTGGCTCATGTCACTC 5820

  scaffold248|s     278846 G--CCCACGATTGGAGAATTA--GCG-----GCTCGTGGAAAAGTAAAAC 278886
                            --       v     viv  -- i -----    ii i     -     
C scaffold20|si       5819 GCCCCCACGAATGGAGCGATAAGGTGTCAATGCTCACGAAAAAG-AAAAC 5771

  scaffold248|s     278887 CTCGGTGAGGAAAAAA 278902
                              -vii     v   
C scaffold20|si       5770 CTC-TCAAGGAACAAA 5756

Matrix = 20p43g.matrix
Kimura (with divCpGMod) = 19.69
Transitions / transversions = 1.38 (11/8)
Gap_init rate = 0.09 (10 / 106), avg. gap size = 1.60 (16 / 10)

254 14.26 12.50 1.41 scaffold248|size497523 278802 278865 (214622) C scaffold5|size2025720_(dbseq-nr_679)_[1565817,1572249]#LTR/Gypsy (374) 6059 5989 m_b1538s001i17 82213

  scaffold248|s     278802 GACTATATGG-GTTCCAGTC---AGGT---GATGTTTGGCCTATGTCACT 278844
                               -     -       ii---  v ---   vi               
C scaffold5|siz       6059 GACT-TATGGAGTTCCAGCTGGAAGCTCCAGATTCTTGGCCTATGTCACT 6011

  scaffold248|s     278845 CG-CCCACGATTGGAGAATTAG 278865
                             -       v     ii i  
C scaffold5|siz       6010 CGCCCCACGAATGGAGGGTCAG 5989

Matrix = 20p43g.matrix
Kimura (with divCpGMod) = 16.10
Transitions / transversions = 2.00 (6/3)
Gap_init rate = 0.08 (5 / 63), avg. gap size = 1.80 (9 / 5)


49315 2.34 0.94 0.48 scaffold248|size497523 278809 284564 (208923) scaffold60|size524837_(dbseq-nr_150)_[42263,48465]#LTR 422 6203 (0) m_b1538s001i18 82214

  scaffold248|s     278809 TGGGTT--CCAGTCA-GGT-GATGTTTGGCCTATGTCACTCGCCC--ACG 278852
                                 --     i -   -   iv               i    --   
  scaffold60|si        422 TGGGTTTACCAGTTAAGGTAGATAATTGGCCTATGTCACTTGCCCCCACG 471

  scaffold248|s     278853 ATTGGAGAATTAGC--GGCTCGTGGAAAAGTAAAACCTCGGTGAGGAAAA 278900
                              i          --      i                           
  scaffold60|si        472 ATTAGAGAATTAGCTTGGCTCGCGGAAAAGTAAAACCTCGGTGAGGAAAA 521

  scaffold248|s     278901 AATCCGATTTATGAGCCAGACTTGCAGAAAAACCGTTCTTGTTGAGGTTA 278950
                                      i                                      
  scaffold60|si        522 AATCCGATTTACGAGCCAGACTTGCAGAAAAACCGTTCTTGTTGAGGTTA 571

  scaffold248|s     278951 AAA-TGTGCAAGCTGCCTGTGACGCTTTGTACCTACATATTGTTTTATGT 278999
                              -                    v                i        
  scaffold60|si        572 AAAATGTGCAAGCTGCCTGTGACGATTTGTACCTACATATTATTTTATGT 621

  scaffold248|s     279000 AGTATATGAAGTGTAAGTTCATGTGGAGAGGGAGATTTGTCATGGCTTAT 279049
                                                                             
  scaffold60|si        622 AGTATATGAAGTGTAAGTTCATGTGGAGAGGGAGATTTGTCATGGCTTAT 671

  scaffold248|s     279050 GATAAAGCTGGTTTGATTGTACTCTCCTAAGTCAAACTTATATTCTGACT 279099
                                                                             
  scaffold60|si        672 GATAAAGCTGGTTTGATTGTACTCTCCTAAGTCAAACTTATATTCTGACT 721

  scaffold248|s     279100 TACTTC-GCGTGCAACCCTGATTGTCTTATCGTATACTGTCTGTGATAGT 279148
                                 -     i                                     
  scaffold60|si        722 TACTTCCGCGTGTAACCCTGATTGTCTTATCGTATACTGTCTGTGATAGT 771

  scaffold248|s     279149 CCAAGTATCACTGGTATATTGACTGAATATTTGTGCGGGGTAAAAGACCT 279198
                               v             iii                        v    
  scaffold60|si        772 CCAATTATCACTGGTATACCAACTGAATATTTGTGCGGGGTAAAATACCT 821

  scaffold248|s     279199 TTGTTTACTAAAGCATTGCTTTCCACGGACCATGTGACCATAAATTGATG 279248
                                                                         v   
  scaffold60|si        822 TTGTTTACTAAAGCATTGCTTTCCACGGACCATGTGACCATAAATTTATG 871

  scaffold248|s     279249 AGGATAATTTTGGGTCGGTTTGGTGTTGCCTGGTGTCTCCTATTGATTTT 279298
                           i                                        i        
  scaffold60|si        872 GGGATAATTTTGGGTCGGTTTGGTGTTGCCTGGTGTCTCCTGTTGATTTT 921

  scaffold248|s     279299 GTCTGTGTGTGCAAAAGTGGAATGCCGAACAACAATTCCATCTTATGATT 279348
                                                               i             
  scaffold60|si        922 GTCTGTGTGTGCAAAAGTGGAATGCCGAACAACAATCCCATCTTATGATT 971

  scaffold248|s     279349 GCTACACTACATTTAGGCGATAGGCACTGCATAGTAGGTATGAGTGAATG 279398
                                      v                                      
  scaffold60|si        972 GCTACACTACAGTTAGGCGATAGGCACTGCATAGTAGGTATGAGTGAATG 1021

  scaffold248|s     279399 GCATCTCAGTGTTTGTTTAGGTAAACATTGTGCCACTAGAAGCTGCTGAC 279448
                                 v                       i                   
  scaffold60|si       1022 GCATCTGAGTGTTTGTTTAGGTAAACATTGCGCCACTAGAAGCTGCTGAC 1071

  scaffold248|s     279449 AAGACCATGATTGGTACAGCAGGCCAAGCATCTCCATGATTTGGTTGATG 279498
                                                                             
  scaffold60|si       1072 AAGACCATGATTGGTACAGCAGGCCAAGCATCTCCATGATTTGGTTGATG 1121

  scaffold248|s     279499 TTGAACTCTAGATAGTTATTCACTTTTTGGGTTTAGATTTTTGAAGACTC 279548
                                                             v               
  scaffold60|si       1122 TTGAACTCTAGATAGTTATTCACTTTTTGGGTTTTGATTTTTGAAGACTC 1171

  scaffold248|s     279549 TGGTTGACTT-CACTGGGAAGCCAAATGAAA--------------AAGTG 279583
                                     -                    --------------     
  scaffold60|si       1172 TGGTTGACTTACACTGGGAAGCCAAATGAAATGCATATGGTCCGAAAGTG 1221

  scaffold248|s     279584 GAGTGTTGAACCTGCACCTTAATTGTCACAATTTGTGTACAATGTGGATA 279633
                                     v                                       
  scaffold60|si       1222 GAGTGTTGAAACTGCACCTTAATTGTCACAATTTGTGTACAATGTGGATA 1271

  scaffold248|s     279634 TTGAACCAGGTCTAGGTACGAAGGTGCTGATAGTACAGATATTCTGTTTG 279683
                                                                             
  scaffold60|si       1272 TTGAACCAGGTCTAGGTACGAAGGTGCTGATAGTACAGATATTCTGTTTG 1321

  scaffold248|s     279684 TTATCTTCTGCAATCCTTTGTGTTTGTATATTGTCCTTCAATTTGCTCTG 279733
                                                   v                         
  scaffold60|si       1322 TTATCTTCTGCAATCCTTTGTGTTGGTATATTGTCCTTCAATTTGCTCTG 1371

  scaffold248|s     279734 TCACCCCTATGTATCCATGGGAATAGTTGCCCAAAGGGTCAGCTATCGGC 279783
                                                                         i   
  scaffold60|si       1372 TCACCCCTATGTATCCATGGGAATAGTTGCCCAAAGGGTCAGCTATTGGC 1421

  scaffold248|s     279784 AAGTGAACAATGTCAAGTCATACTTAATGTATTGACTATAATCATTGGAA 279833
                                                  v                          
  scaffold60|si       1422 AAGTGAACAATGTCAAGTCATACATAATGTATTGACTATAATCATTGGAA 1471

  scaffold248|s     279834 GGTCCAAGCATCAACGTCTATGTCTTTTTGTACCATGAAGAGTATGGATT 279883
                                                                       i     
  scaffold60|si       1472 GGTCCAAGCATCAACGTCTATGTCTTTTTGTACCATGAAGAGTACGGATT 1521

  scaffold248|s     279884 CAGTGTTTATGATATCCTTTTGTATTTTGTAGCAAGGATCCTCGGGG-AG 279932
                                   v          i                           -  
  scaffold60|si       1522 CAGTGTTTTTGATATCCTTCTGTATTTTGTAGCAAGGATCCTCGGGGGAG 1571

  scaffold248|s     279933 GTCTGTACATGTATAACTCTTTTGTTGGTGGTAATGACATTGCAACATAA 279982
                                               v                             
  scaffold60|si       1572 GTCTGTACATGTATAACTCTATTGTTGGTGGTAATGACATTGCAACATAA 1621

  scaffold248|s     279983 CTAAATGTGCATGTGTGTACCAATTTTTATATTTTGAAAGACAGTTGTTG 280032
                           i   v          i                v                 
  scaffold60|si       1622 TTAATTGTGCATGTGCGTACCAATTTTTATATGTTGAAAGACAGTTGTTG 1671

  scaffold248|s     280033 ACTCTAATCTTATGGTTTATGGAACCATATTGTGACTTCACAGCGAGCAT 280082
                                                                       v     
  scaffold60|si       1672 ACTCTAATCTTATGGTTTATGGAACCATATTGTGACTTCACAGCTAGCAT 1721

  scaffold248|s     280083 CATGGAGAAGTGAACTTTCCATGATATGTTGACAACGTAATAGTTGTGTT 280132
                                                         i v                 
  scaffold60|si       1722 CATGGAGAAGTGAACTTTCCATGATATGTTAAAAACGTAATAGTTGTGTT 1771

  scaffold248|s     280133 T--CTCTTTGGATTTGTCTAAGCTAGTGAAGCGATACTACATTTCTGTGC 280180
                            --                                         i     
  scaffold60|si       1772 TTTCTCTTTGGATTTGTCTAAGCTAGTGAAGCGATACTACATTTTTGTGC 1821

  scaffold248|s     280181 ATAGCTTCTTGAGTTGCATTTGTTTTGCATTGCATGCCAACAAGGTGCTA 280230
                                 v    v                                      
  scaffold60|si       1822 ATAGCTGCTTGTGTTGCATTTGTTTTGCATTGCATGCCAACAAGGTGCTA 1871

  scaffold248|s     280231 CATGTCTCTCAGTAGAGATGTTCATGTTTGACTTATCCTTTTGTGTGAGA 280280
                                                                             
  scaffold60|si       1872 CATGTCTCTCAGTAGAGATGTTCATGTTTGACTTATCCTTTTGTGTGAGA 1921

  scaffold248|s     280281 TGATATTCCTGTTTAACTAGGGATACTCACAATTCTATGTGCTGTGGTTT 280330
                             i                                               
  scaffold60|si       1922 TGGTATTCCTGTTTAACTAGGGATACTCACAATTCTATGTGCTGTGGTTT 1971

  scaffold248|s     280331 TACAAGAACAAAGGTTGTGGATCCTTTGTGTTGTTGTGCTCATATGATTA 280380
                                    i             v   v    v          i      
  scaffold60|si       1972 TACAAGAACGAAGGTTGTGGATCGTTTTTGTTCTTGTGCTCATGTGATTA 2021

  scaffold248|s     280381 TGAGGCTTATTTTATGGTTTGTTGTGCAACACGTATGTGCACTACCTATG 280430
                                                           i                 
  scaffold60|si       2022 TGAGGCTTATTTTATGGTTTGTTGTGCAACACATATGTGCACTACCTATG 2071

  scaffold248|s     280431 GTCATCCCGTTGTCTTTAGCAAAA-GACCCACGTGTTTCGGTGACTCTAT 280479
                                                   -                        v
  scaffold60|si       2072 GTCATCCCGTTGTCTTTAGCAAAAAGACCCACGTGTTTCGGTGACTCTAA 2121

  scaffold248|s     280480 GAGTCCTTCCTTATGGACACCATATGTGTTCTCCATGGATAATTCTGAAG 280529
                                                                             
  scaffold60|si       2122 GAGTCCTTCCTTATGGACACCATATGTGTTCTCCATGGATAATTCTGAAG 2171

  scaffold248|s     280530 GTAAACCGTCAGAAGCTTTCACCAGGGAATCAAGTACTAGTCATTGAGTC 280579
                                          i    v                    i        
  scaffold60|si       2172 GTAAACCGTCAGAAGTTTTCCCCAGGGAATCAAGTACTAGTTATTGAGTC 2221

  scaffold248|s     280580 TCAGTGAGACCATTATCTAGTAAGACACAGTTC-GTTGAATCAAATCATG 280628
                              --------                      -        v   v   
  scaffold60|si       2222 TCA--------ATTATCTAGTAAGACACAGTTCTGTTGAATCCAATAATG 2263

  scaffold248|s     280629 TTAATCATGGTCAAGGATTTAATCTCTTTGATTCTGTGT--T-TATGCAC 280675
                                              i v i   i v         -- -       
  scaffold60|si       2264 TTAATCATGGTCAAGGATTCATTTTCTCTTATTCTGTGTATTATATGCAC 2313

  scaffold248|s     280676 TCTAAGTTCAGCAAGCTGTACTAGAATGCGAGCATACCCAACCTGAGTTG 280725
                                                                             
  scaffold60|si       2314 TCTAAGTTCAGCAAGCTGTACTAGAATGCGAGCATACCCAACCTGAGTTG 2363

  scaffold248|s     280726 GTGTTGCTCTAGACTTGTTGTGGTAACAAATGTCTAACATTAATGTGTCT 280775
                                                                             
  scaffold60|si       2364 GTGTTGCTCTAGACTTGTTGTGGTAACAAATGTCTAACATTAATGTGTCT 2413

  scaffold248|s     280776 CTTTTTTGTGTACGGTGTACCTCCTCCTCTACAAATCCAGTTGTGAGTGA 280825
                                                             v               
  scaffold60|si       2414 CTTTTTTGTGTACGGTGTACCTCCTCCTCTACAATTCCAGTTGTGAGTGA 2463

  scaffold248|s     280826 GGCGAGACAATCATATTGTCTTACCCAAGGTTCTCCCTTGTACTGGACCA 280875
                                                                             
  scaffold60|si       2464 GGCGAGACAATCATATTGTCTTACCCAAGGTTCTCCCTTGTACTGGACCA 2513

  scaffold248|s     280876 CCCAGTAGCATGTGAGTTCCCTGTATGGGCGAATGTTTAGCGAGTTTTCA 280925
                                      i                                      
  scaffold60|si       2514 CCCAGTAGCATATGAGTTCCCTGTATGGGCGAATGTTTAGCGAGTTTTCA 2563

  scaffold248|s     280926 TCTGCTTGTAAGCATGGTGCTTTTGCCATGAGAAGACTTTGGGTCTGTTA 280975
                                                                             
  scaffold60|si       2564 TCTGCTTGTAAGCATGGTGCTTTTGCCATGAGAAGACTTTGGGTCTGTTA 2613

  scaffold248|s     280976 TTAAGCCCTTGTTGTCTTTGTGCAGAGATGTTGTGTATTGGTTTGTCATG 281025
                                                                             
  scaffold60|si       2614 TTAAGCCCTTGTTGTCTTTGTGCAGAGATGTTGTGTATTGGTTTGTCATG 2663

  scaffold248|s     281026 CAAACCTTTACTCGCTGCTTGGTAAGTCCATCCTAACCTTGTTTAAGGTG 281075
                                               iivi                          
  scaffold60|si       2664 CAAACCTTTACTCGCTGCTTAAGGAGTCCATCCTAACCTTGTTTAAGGTG 2713

  scaffold248|s     281076 GTCTCTCAAGCTAGCCTTTGGAGAATATCATATTACTCCAAATGAGTTCT 281125
                                               i             v               
  scaffold60|si       2714 GTCTCTCAAGCTAGCCTTTGAAGAATATCATATTTCTCCAAATGAGTTCT 2763

  scaffold248|s     281126 ATTGAGAACAGTATGGCCATCATTGACTCCATTGAATGTGCTTGTGAGGC 281175
                                               v                             
  scaffold60|si       2764 ATTGAGAACAGTATGGCCATAATTGACTCCATTGAATGTGCTTGTGAGGC 2813

  scaffold248|s     281176 ACGTGGAAAACCCATGATTGTTATTGCTAGCTCTGAGTAGGTATAACCTT 281225
                                                                             
  scaffold60|si       2814 ACGTGGAAAACCCATGATTGTTATTGCTAGCTCTGAGTAGGTATAACCTT 2863

  scaffold248|s     281226 CTTCAGTTTTTCTAGGCATGAACGGGTTCTAGATGCGTCAGTATCTAGTC 281275
                                                                             
  scaffold60|si       2864 CTTCAGTTTTTCTAGGCATGAACGGGTTCTAGATGCGTCAGTATCTAGTC 2913

  scaffold248|s     281276 TATGATTTGTTGACTTTTCATGAAGTCTTATGGTGTTTGCAGAGTTGAAC 281325
                                                              v              
  scaffold60|si       2914 TATGATTTGTTGACTTTTCATGAAGTCTTATGGTGATTGCAGAGTTGAAC 2963

  scaffold248|s     281326 ATAGCAACATCTACAGTACTGTAAGAATTCTTTTGAGTTTAGACAGTTTT 281375
                                                                             
  scaffold60|si       2964 ATAGCAACATCTACAGTACTGTAAGAATTCTTTTGAGTTTAGACAGTTTT 3013

  scaffold248|s     281376 CCTAACTTTTTGTCCATATCTTATTTTAAGAATCACTTTTTGATTTACAG 281425
                           v                                                 
  scaffold60|si       3014 GCTAACTTTTTGTCCATATCTTATTTTAAGAATCACTTTTTGATTTACAG 3063

  scaffold248|s     281426 TAATTTATGTTTGTTTGGGTGTTCTGTTGTTGTACAGCCAGTTCTGACGG 281475
                                                                            i
  scaffold60|si       3064 TAATTTATGTTTGTTTGGGTGTTCTGTTGTTGTACAGCCAGTTCTGACGA 3113

  scaffold248|s     281476 CGGCTGTCAATGAAACCCTCCAGTCGCCAAGGTAAATTGTCCTCGTTGTT 281525
                                                   i                         
  scaffold60|si       3114 CGGCTGTCAATGAAACCCTCCAGTTGCCAAGGTAAATTGTCCTCGTTGTT 3163

  scaffold248|s     281526 TTTACTTGACTTTTGGACTGGTTGTGCTCTGTCTTTATAGGCTGTAAACC 281575
                                                                             
  scaffold60|si       3164 TTTACTTGACTTTTGGACTGGTTGTGCTCTGTCTTTATAGGCTGTAAACC 3213

  scaffold248|s     281576 TACCTCGTTCAAAAAATAGAGGTAAACAGGCACGTTCTTCCAACACACTG 281625
                                     i                                       
  scaffold60|si       3214 TACCTCGTTCGAAAAATAGAGGTAAACAGGCACGTTCTTCCAACACACTG 3263

  scaffold248|s     281626 AACTTCATCAAACAGTTTCTCTTGTCATGAGAAACCTCAGTAACGTGGAT 281675
                                                                          v  
  scaffold60|si       3264 AACTTCATCAAACAGTTTCTCTTGTCATGAGAAACCTCAGTAACGTGTAT 3313

  scaffold248|s     281676 GAAATTGAGTTTGTAGTGTAAGTGTGTGTC-TTTTCTTTTATTTTGACAC 281724
                                                         -                   
  scaffold60|si       3314 GAAATTGAGTTTGTAGTGTAAGTGTGTGTCTTTTTCTTTTATTTTGACAC 3363

  scaffold248|s     281725 AGTTTGGAAGGTCTGCTATTTTACTCAACCC---GAGGAGTATTTCACAG 281771
                             i                            ---       v        
  scaffold60|si       3364 AGCTTGGAAGGTCTGCTATTTTACTCAACCCCCAGAGGAGTTTTTCACAG 3413

  scaffold248|s     281772 GAGTGGTTAGCTCTGTGATCATGAGTATTTTTGCTCAAGAAGAGTCCTGC 281821
                                                                             
  scaffold60|si       3414 GAGTGGTTAGCTCTGTGATCATGAGTATTTTTGCTCAAGAAGAGTCCTGC 3463

  scaffold248|s     281822 ACTTAAGTGGTTAGCTATGTGCGTGGTATGTTGTGTCCAGGTTTTGTTTC 281871
                                                 v                           
  scaffold60|si       3464 ACTTAAGTGGTTAGCTATGTGCTTGGTATGTTGTGTCCAGGTTTTGTTTC 3513

  scaffold248|s     281872 AACTCTGGTTCACAGATTTTTGCAGACTTTGCATCAATTATCACTGGCAA 281921
                                                                             
  scaffold60|si       3514 AACTCTGGTTCACAGATTTTTGCAGACTTTGCATCAATTATCACTGGCAA 3563

  scaffold248|s     281922 GGTAAAATTGATCTTAACATATTTTATGTTGTTATTTGTTCGAAAATCTA 281971
                                                                   i         
  scaffold60|si       3564 GGTAAAATTGATCTTAACATATTTTATGTTGTTATTTGTTTGAAAATCTA 3613

  scaffold248|s     281972 GAACAATTCAAACTCAGTTCTTGCATTTGTCAAAGACTGAGGTCATATGC 282021
                                                                             
  scaffold60|si       3614 GAACAATTCAAACTCAGTTCTTGCATTTGTCAAAGACTGAGGTCATATGC 3663

  scaffold248|s     282022 TGGCTTAGTCACTCTGGGTAACATGTACTCAGAAAAGTGTGTTTTGACAG 282071
                                                                             
  scaffold60|si       3664 TGGCTTAGTCACTCTGGGTAACATGTACTCAGAAAAGTGTGTTTTGACAG 3713

  scaffold248|s     282072 GAATTTACTGCTTGTGCAAT-AAAAACATCGTGTGACTTTGCCCTTCCTT 282120
                                               -                             
  scaffold60|si       3714 GAATTTACTGCTTGTGCAATAAAAAACATCGTGTGACTTTGCCCTTCCTT 3763

  scaffold248|s     282121 TTGAGTAGGAAGAACCCATCCTGCGTGCGCCAAGAGTTTGACACCTGCCT 282170
                                                                             
  scaffold60|si       3764 TTGAGTAGGAAGAACCCATCCTGCGTGCGCCAAGAGTTTGACACCTGCCT 3813

  scaffold248|s     282171 AGCTGGGTAAGGAAAACATATGGATGTTCCTAATTTTGGAACAT-GGGGA 282219
                                                                       -     
  scaffold60|si       3814 AGCTGGGTAAGGAAAACATATGGATGTTCCTAATTTTGGAACATGGGGGA 3863

  scaffold248|s     282220 AGCTTGGAACTACGTCCTTCTTGCTTTCACTGTTACTGTAGCAACACCGT 282269
                                       i                                   v 
  scaffold60|si       3864 AGCTTGGAACTATGTCCTTCTTGCTTTCACTGTTACTGTAGCAACACCTT 3913

  scaffold248|s     282270 GTCAGGGTTCGAAACCCAACATGGTTTGATTTCCAGTTGCTTTTTGATAC 282319
                                  v i                                        
  scaffold60|si       3914 GTCAGGGGTTGAAACCCAACATGGTTTGATTTCCAGTTGCTTTTTGATAC 3963

  scaffold248|s     282320 CATTGCTTGTTAATAGTGCAGCATGGCACATGTGTACATTTCTCTACGTG 282369
                                                                             
  scaffold60|si       3964 CATTGCTTGTTAATAGTGCAGCATGGCACATGTGTACATTTCTCTACGTG 4013

  scaffold248|s     282370 GGAGAAGAGTTCATCTTCTTGA-AAAACAATTCATGATGCCAGAAGATTT 282418
                                                 -                           
  scaffold60|si       4014 GGAGAAGAGTTCATCTTCTTGAGAAAACAATTCATGATGCCAGAAGATTT 4063

  scaffold248|s     282419 CTTGGCATTTTTGTTTTATTTTTACATGTAGCAAGGTATTTGAATATCAG 282468
                                                                             
  scaffold60|si       4064 CTTGGCATTTTTGTTTTATTTTTACATGTAGCAAGGTATTTGAATATCAG 4113

  scaffold248|s     282469 GTTATTTTAACGTGACAGTAGAATTTTGATCAAGATTTTTCTCTAACGAG 282518
                                                                             
  scaffold60|si       4114 GTTATTTTAACGTGACAGTAGAATTTTGATCAAGATTTTTCTCTAACGAG 4163

  scaffold248|s     282519 CTCTTTAATTTAAAATTAAATAATTCGAATTTATATTTT-GGGCTCTAAA 282567
                                                                  -          
  scaffold60|si       4164 CTCTTTAATTTAAAATTAAATAATTCGAATTTATATTTTCGGGCTCTAAA 4213

  scaffold248|s     282568 TTCTATTTTCCTCGGACCAGAGGTTGTGCATTTGGCTATTCATAAGCCAA 282617
                                                                             
  scaffold60|si       4214 TTCTATTTTCCTCGGACCAGAGGTTGTGCATTTGGCTATTCATAAGCCAA 4263

  scaffold248|s     282618 CTAGCTTTCTTTCC-TTTTTGCCAAGCTCGGTAGCTTATATGCATGAAAG 282666
                                         -                                   
  scaffold60|si       4264 CTAGCTTTCTTTCCTTTTTTGCCAAGCTCGGTAGCTTATATGCATGAAAG 4313

  scaffold248|s     282667 GAATACCACATGAGAAGAATTCTCACTTTTGTGGACTTTTCTCACTTTTT 282716
                                                               v        -    
  scaffold60|si       4314 GAATACCACATGAGAAGAATTCTCACTTTTGTGGACATTTCTCAC-TTTT 4362

  scaffold248|s     282717 TGCTTGGATTTCAGAAAGAAATCAACAAGTTGCATGTTTTCCTGATAAAA 282766
                                  -                         i           i-   
  scaffold60|si       4363 TGCTTGG-TTTCAGAAAGAAATCAACAAGTTGCGTGTTTTCCTGAC-AAA 4410

  scaffold248|s     282767 ACCGC-AAAAGTACGCAGCATTCTTGCGCAAATCGGAAATTCGCGAGAAT 282815
                             v  -       i                                    
  scaffold60|si       4411 ACGGCAAAAAGTATGCAGCATTCTTGCGCAAATCGGAAATTCGCGAGAAT 4460

  scaffold248|s     282816 TTTGCTAAGTGTGTTTCTGGGGCACGACACGTAGTCGTTTTATGGGTCCT 282865
                                 v  v                                        
  scaffold60|si       4461 TTTGCTCAGAGTGTTTCTGGGGCACGACACGTAGTCGTTTTATGGGTCCT 4510

  scaffold248|s     282866 TCTTGCGCCCCCATGCGTGCTGGGACTTGGAGACAATACTCCACGTCACT 282915
                                       v                             i       
  scaffold60|si       4511 TCTTGCGCCCCCTTGCGTGCTGGGACTTGGAGACAATACTCCGCGTCACT 4560

  scaffold248|s     282916 CTGGCGTTTTTGACCAGGACGCTGCAATACATTGCGCTCCTATGCCCATT 282965
                              i  -            i  v                           
  scaffold60|si       4561 CTGACG-TTTTGACCAGGATGCGGCAATACATTGCGCTCCTATGCCCATT 4609

  scaffold248|s     282966 TGCGGAGTAGAACAATGTTCTCTCCTAGGCTGGTCCTTTGCGATCATGGG 283015
                                                                             
  scaffold60|si       4610 TGCGGAGTAGAACAATGTTCTCTCCTAGGCTGGTCCTTTGCGATCATGGG 4659

  scaffold248|s     283016 CTGAGCCCGATGATTCTAGGACTCATGATTTGTGGTCGTTTTCTTTTTGA 283065
                                                    i               v        
  scaffold60|si       4660 CTGAGCCCGATGATTCTAGGACTCACGATTTGTGGTCGTTTACTTTTTGA 4709

  scaffold248|s     283066 GATCGTGAGCGCGCGGGCTGTGCAACTACACGATTCATCAAATGGGCTGT 283115
                              i         i                                    
  scaffold60|si       4710 GATTGTGAGCGCGTGGGCTGTGCAACTACACGATTCATCAAATGGGCTGT 4759

  scaffold248|s     283116 GCCGTGACGCGCTCCCATGTGAATGGGGCTTATCCGCGATCGTGGGACAA 283165
                                  --               v                         
  scaffold60|si       4760 GCCGTGA--CGCTCCCATGTGAATTGGGCTTATCCGCGATCGTGGGACAA 4807

  scaffold248|s     283166 AGTCCTGCGCGATTGCATCTTCCTTTGAGGTTTTCGCTCATCCGACCTTG 283215
                                    - i                                      
  scaffold60|si       4808 AGTCCTGCG-GGTTGCATCTTCCTTTGAGGTTTTCGCTCATCCGACCTTG 4856

  scaffold248|s     283216 AAACCTTGAGTCCCGCGCCCAACCTATGCCCGTGCAGTGTTGCATCGATA 283265
                                                                             
  scaffold60|si       4857 AAACCTTGAGTCCCGCGCCCAACCTATGCCCGTGCAGTGTTGCATCGATA 4906

  scaffold248|s     283266 CTCCCACCGCCACCATGCGAACGAACAAGGGAACTGGATCCTTGAGTACC 283315
                                                                             
  scaffold60|si       4907 CTCCCACCGCCACCATGCGAACGAACAAGGGAACTGGATCCTTGAGTACC 4956

  scaffold248|s     283316 CAACACTTCTAAGACGAGAACTTCCT-GGGGATCGCGAGTCTTTCACATG 283364
                                    -                -                   v   
  scaffold60|si       4957 CAACACTTC-AAGACGAGAACTTCCTGGGGGATCGCGAGTCTTTCAAATG 5005

  scaffold248|s     283365 ACCGAAACCTCTCGGGGGTCACGAGCAAGCTTTTTAGGCCTTAGAGGCCA 283414
                                                      -----  i               
  scaffold60|si       5006 ACCGAAACCTCTCGGGGGTCACGAGCA-----TTCAGGCCTTAGAGGCCA 5050

  scaffold248|s     283415 TACGATTCTTCATAGGGTCATTTTATGCCCTAGAAGATTTTTTTTGTACT 283464
                             -                                               
  scaffold60|si       5051 TA-GATTCTTCATAGGGTCATTTTATGCCCTAGAAGATTTTTTTTGTACT 5099

  scaffold248|s     283465 GCCCTAAGGCTATAAGTACTTAGTACTCCGTGGTGTCACTGCATCTGCAT 283514
                                                                             
  scaffold60|si       5100 GCCCTAAGGCTATAAGTACTTAGTACTCCGTGGTGTCACTGCATCTGCAT 5149

  scaffold248|s     283515 GTGATCACG--GTACGGACTAATTTTAAGTCTAATCGTGTTTTTAGGTCT 283562
                                    --  i                                    
  scaffold60|si       5150 GTGATCACGGAGTGCGGACTAATTTTAAGTCTAATCGTGTTTTTAGGTCT 5199

  scaffold248|s     283563 AAAAATAGACTACACACATATTGCTGTTTCGAAAAAAA---AAACCGAGG 283609
                                                    v     i      ---         
  scaffold60|si       5200 AAAAATAGACTACACACATATTGCTCTTTCGGAAAAAAAATAAACCGAGG 5249

  scaffold248|s     283610 CATTTATGTTTATTGCCTCCTCATTTTTAATGAGGGGCTGCTACTACCTA 283659
                                                      v                      
  scaffold60|si       5250 CATTTATGTTTATTGCCTCCTCATTTTAAATGAGGGGCTGCTACTACCTA 5299

  scaffold248|s     283660 TTAGGCACGTAAGCATTCGCGCCACAAGTGGGTATGATACGTCACTAGTG 283709
                           v                  i          v              v    
  scaffold60|si       5300 ATAGGCACGTAAGCATTCGTGCCACAAGTGCGTATGATACGTCACAAGTG 5349

  scaffold248|s     283710 GTCTTTTTTTACGGCAAGTGCACTTTGTGCTACATGCTCAATCTGCTAAC 283759
                              v       i             v           v  v    iv   
  scaffold60|si       5350 GTCATTTTTTATGGCAAGTGCACTTAGTGCTACATGCGCACTCTGTGAAC 5399

  scaffold248|s     283760 AAAAGCGGAGTATACCCGCGTCAAGTGGGATCTAGT-CTCACTGACATTC 283808
                                                               -             
  scaffold60|si       5400 AAAAGCGGAGTATACCCGCGTCAAGTGGGATCTAGTCCTCACTGACATTC 5449

  scaffold248|s     283809 AGGGCAATTGTTCTTGGCTAAGTGTTTAAAAAAACACGTGCCGGCCTGTG 283858
                               i       i       v                             
  scaffold60|si       5450 AGGGTAATTGTTTTTGGCTACGTGTTTAAAAAAACACGTGCCGGCCTGTG 5499

  scaffold248|s     283859 AGTGAACTCACTTCAACTGGCTGAGTACGTGACTC-GGGCTCAGCTATGG 283907
                                                              -          i   
  scaffold60|si       5500 AGTGAACTCACTTCAACTGGCTGAGTACGTGACTCGGGGCTCAGCTGTGG 5549

  scaffold248|s     283908 CAATATTGCTACTCTTGGGGTCAGGCAGCACAAGTTGCGCCACG-GTAAC 283956
                            --                                         -     
  scaffold60|si       5550 C--TATTGCTACTCTTGGGGTCAGGCAGCACAAGTTGCGCCACGTGTAAC 5597

  scaffold248|s     283957 ACACCAAGTGTATTGTACGGCTTCGAGCAACAAGGGACGACGGACAGACG 284006
                                           i    -i          -                
  scaffold60|si       5598 ACACCAAGTGTATTGTGCGGC-CCGAGCAACAA-GGACGACGGACAGACG 5645

  scaffold248|s     284007 AACCTACCATGGTCAACCACCGACAACAGCTGATGGATGATGGATGGTGG 284056
                                               i                             
  scaffold60|si       5646 AACCTACCATGGTCAACCACTGACAACAGCTGATGGATGATGGATGGTGG 5695

  scaffold248|s     284057 AACGACGGACAGACGATCCGATCTGGTTGCGCGAAGGCTATCAATTGATA 284106
                                                                             
  scaffold60|si       5696 AACGACGGACAGACGATCCGATCTGGTTGCGCGAAGGCTATCAATTGATA 5745

  scaffold248|s     284107 GTGACCTAAGCCGTTTTGCTGTAGTTTCATCTATGTAGTAAACGGGTAGA 284156
                                                                             
  scaffold60|si       5746 GTGACCTAAGCCGTTTTGCTGTAGTTTCATCTATGTAGTAAACGGGTAGA 5795

  scaffold248|s     284157 TACATGTTGTTGTAAGATATTAATTATGAGAGTTACACTACTGAAATAGG 284206
                                       v     v                               
  scaffold60|si       5796 TACATGTTGTTGAAAGATTTTAATTATGAGAGTTACACTACTGAAATAGG 5845

  scaffold248|s     284207 TATTGCATGGTACACTAGGTAATCCATGCATCACCAAGCACAGGTGATCC 284256
                                               i                             
  scaffold60|si       5846 TATTGCATGGTACACTAGGTGATCCATGCATCACCAAGCACAGGTGATCC 5895

  scaffold248|s     284257 TGTTAGAGATT-GAGGTAA-TTTAGGGCAGTTCCATGACTGCTCCTTTTC 284304
                                      -     i -       v                      
  scaffold60|si       5896 TGTTAGAGATTGGAGGTGATTTTAGGGGAGTTCCATGACTGCTCCTTTTC 5945

  scaffold248|s     284305 TCTCAACTGCCAACAGGAACTGTCCCATGAGAAGGTTTCTGAGAAAGAAA 284354
                                                                             
  scaffold60|si       5946 TCTCAACTGCCAACAGGAACTGTCCCATGAGAAGGTTTCTGAGAAAGAAA 5995

  scaffold248|s     284355 TCCTCTCTTGGATATTTTGTCCAAGAAACACCTAGAATGTATATGGGTGT 284404
                                                i                            
  scaffold60|si       5996 TCCTCTCTTGGATATTTTGTCTAAGAAACACCTAGAATGTATATGGGTGT 6045

  scaffold248|s     284405 TTCCCAAGAAAGAAATTGTCTTTTGAATATTGTTTCTCAGAAACAATATC 284454
                              i      --                                      
  scaffold60|si       6046 TTCTCAAGAA--AAATTGTCTTTTGAATATTGTTTCTCAGAAACAATATC 6093

  scaffold248|s     284455 TTATGACTATTGTACTTCCTTTGTGTTACACAAAGGGAAGAGGACCATTG 284504
                                                                             
  scaffold60|si       6094 TTATGACTATTGTACTTCCTTTGTGTTACACAAAGGGAAGAGGACCATTG 6143

  scaffold248|s     284505 GAGGTTCCAGGTGGAACCTCTTTGGGTTTACCAGTTAAGGTAGATAATTG 284554
                                    vv                                       
  scaffold60|si       6144 GAGGTTCCACCTGGAACCTCTTTGGGTTTACCAGTTAAGGTAGATAATTG 6193

  scaffold248|s     284555 GCCTGTGTCA 284564
                               i     
  scaffold60|si       6194 GCCTATGTCA 6203

Matrix = 20p43g.matrix
Kimura (with divCpGMod) = 2.22
Transitions / transversions = 1.09 (70/64)
Gap_init rate = 0.01 (59 / 5755), avg. gap size = 1.39 (82 / 59)


526 19.19 2.05 7.19 scaffold248|size497523 284583 284728 (208759) C genome_1_22152#DNA (287) 178 40 m_b1538s001i19 82215

  scaffold248|s     284583 ATGGATTGGAAACTGGGGGGAAATGACTTGAAATACAGCACCAAAGACCA 284632
                                 i     v   v        ivv       i  i  v   i vi 
C genome_1_2215        178 ATGGATCGGAAAATGGCGGGAAATGGAGTGAAATATAGTACAAAAAAATA 129

  scaffold248|s     284633 TAATAAGTAGATAAACATGACAGCAAATATTTCTTCACCATGTTAAATTC 284682
                              i             v  i -  vv   iv       i  i vv v  
C genome_1_2215        128 TAACAAGTAGATAAACAGGATA-CATTTATCGCTTCACCGTGCTTCAATC 80

  scaffold248|s     284683 ACTAGGTATTGTAGCTTTACA-GGATTATAAGACCCTC--AATGGTATC 284728
                             ---------          - v              --  v      
C genome_1_2215         79 AC---------TAGCTTTACACGTATTATAAGACCCTCCAAAAGGTATC 40

Matrix = 20p43g.matrix
Kimura (with divCpGMod) = 19.45
Transitions / transversions = 0.73 (11/15)
Gap_init rate = 0.08 (12 / 145), avg. gap size = 1.08 (13 / 12)


390 12.31 1.54 0.00 scaffold248|size497523 284725 284789 (208698) C rnd-1_family-91#Unknown (0) 69 4 m_b1538s001i20 82216

  scaffold248|s     284725 TATCAA-ATTTTTTCAAAATCTTAGTTGTATTGAAAACTGAGTCCTTTTC 284773
                                 -                      i   i        i v     
C rnd-1_family-         69 TATCAAGATTTTTTCAAAATCTTAGTTGTGTTGGAAACTGAGCCGTTTTC 20

  scaffold248|s     284774 TCCTTCTCCCTCCTCT 284789
                                  i ii i   
C rnd-1_family-         19 TCCTTCTTCTCCTTCT 4

Matrix = 20p43g.matrix
Kimura (with divCpGMod) = 13.90
Transitions / transversions = 7.00 (7/1)
Gap_init rate = 0.02 (1 / 64), avg. gap size = 1.00 (1 / 1)


15 8.02 3.70 0.00 scaffold248|size497523 284793 284819 (208668) (CCT)n#Simple_repeat 1 28 (0) m_b1538s252i0 82217

  scaffold248|s     284793 CCTCCTCCTCCT-CTCCTCTTCCTTCTC 284819
                                       -      i    i   
  (CCT)n#Simple          1 CCTCCTCCTCCTCCTCCTCCTCCTCCTC 28

Matrix = Unknown
Transitions / transversions = 1.00 (2/0)
Gap_init rate = 0.04 (1 / 26), avg. gap size = 1.00 (1 / 1)

21 21.00 1.64 3.33 scaffold248|size497523 284794 284854 (208633) (CTTCTT)n#Simple_repeat 1 60 (0) m_b1538s252i1 82217

  scaffold248|s     284794 CTCCTCCTCCTCTCCTCTTCCTTCTCATTCTT-TTCTTTTTCTTTTTCTT 284842
                             i  i  i  -  i    -     iv     -     i     i     
  (CTTCTT)n#Sim          1 CTTCTTCTTCT-TCTTCTT-CTTCTTCTTCTTCTTCTTCTTCTTCTTCTT 48

  scaffold248|s     284843 TTTCTTTTTCTT 284854
                           i     i     
  (CTTCTT)n#Sim         49 CTTCTTCTTCTT 60

Matrix = Unknown
Transitions / transversions = 9.00 (9/1)
Gap_init rate = 0.05 (3 / 60), avg. gap size = 1.00 (3 / 3)

27 5.05 2.44 0.00 scaffold248|size497523 284815 284855 (208632) (TTCTTT)n#Simple_repeat 1 42 (0) m_b1538s252i2 82217

  scaffold248|s     284815 TTCTCATTC-TTTTCTTTTTCTTTTTCTTTTTCTTTTTCTTT 284855
                               iv   -                                
  (TTCTTT)n#Sim          1 TTCTTTTTCTTTTTCTTTTTCTTTTTCTTTTTCTTTTTCTTT 42

Matrix = Unknown
Transitions / transversions = 1.00 (1/1)
Gap_init rate = 0.03 (1 / 40), avg. gap size = 1.00 (1 / 1)


453 25.15 1.68 2.25 scaffold248|size497523 284856 284874 (208613) rnd-1_family-17#Unknown 38 56 (500) m_b1538s001i21 82218

  scaffold248|s     284856 TTCTTTTTCTTTTTCTTTT 284874
                             ?    i   i    iiv
  rnd-1_family-         38 TTNTTTTCCTTCTTCTCCG 56

Matrix = 20p43g.matrix
Kimura (with divCpGMod) = 30.58
Transitions / transversions = 4.00 (4/1)
Gap_init rate = 0.00 (0 / 18), avg. gap size = 0.0 (0 / 0)


107 0.00 2.78 0.91 scaffold248|size497523 284875 284982 (208505) (TCTTCC)n#Simple_repeat 1 110 (0) c_b1538s251i1 82219

  scaffold248|s     284875 TCTTCCTCTTCCTCTTCCTCTTCCTCTTCCTCTTCCTC-T--TCTTCCTC 284921
                                                                 - --        
  (TCTTCC)n#Sim          1 TCTTCCTCTTCCTCTTCCTCTTCCTCTTCCTCTTCCTCTTCCTCTTCCTC 50

  scaffold248|s     284922 TTCCTCTCTCCTCTTCCTCTTCCTCTTCCTCTTCCTCTTCCTCTTCCTCT 284971
                                  -                                          
  (TCTTCC)n#Sim         51 TTCCTCT-TCCTCTTCCTCTTCCTCTTCCTCTTCCTCTTCCTCTTCCTCT 99

  scaffold248|s     284972 TCCTCTTCCTC 284982
                                      
  (TCTTCC)n#Sim        100 TCCTCTTCCTC 110

Matrix = Unknown
Transitions / transversions = 1.00 (0/0)
Gap_init rate = 0.03 (3 / 107), avg. gap size = 1.33 (4 / 3)


453 25.15 1.68 2.25 scaffold248|size497523 284983 285141 (208346) rnd-1_family-17#Unknown 57 214 (342) m_b1538s001i21 82218

  scaffold248|s     284983 AGTGAGACAGTTTTTTGACTTTTTGCCAAAACAGGTACTTCCCAATGAGT 285032
                           v        v      v      v    vv iv    vivi ii  v v 
  rnd-1_family-         57 CGTGAGACACTTTTTTCACTTTTGGCCATTATTGGTAACATCTGATTATT 106

  scaffold248|s     285033 TGATGAGAAC-TTACCTGTAAATAATTAAT-TTTTCG-GTGTGACGTACA 285079
                            --iv?v   -             -- iv -      -  v    i i  
  rnd-1_family-        107 T--CCNCAACATTACCTGTAAATA--TGCTGTTTTCGTGTTTGACATGCA 152

  scaffold248|s     285080 TGGGTAGTCAAGATGTTTTGATCTCAGTTCACCTTTAAAATTATATCTTA 285129
                                     vi  v    ii   v vv i          v       v 
  rnd-1_family-        153 TGGGTAGTCACAATCTTTTAGTCTGATGTTACCTTTAAAAATATATCTAA 202

  scaffold248|s     285130 TTTCAACAAAAA 285141
                           vi i    v   
  rnd-1_family-        203 ACTTAACATAAA 214

Matrix = 20p43g.matrix
Kimura (with divCpGMod) = 30.58
Transitions / transversions = 0.62 (15/24)
Gap_init rate = 0.04 (7 / 158), avg. gap size = 1.00 (7 / 7)

1964 9.41 5.05 2.78 scaffold248|size497523 284984 285300 (208187) rnd-1_family-26#Unknown 1 324 (0) m_b1538s001i22 82218

  scaffold248|s     284984 GTGAGACAGTTTTTTGACTTTTTGCCAAAACAGGTACTTCC-CAATGAGT 285032
                                          v           v             -  i i  i
  rnd-1_family-          1 GTGAGACAGTTTTTTCACTTTTTGCCATAACAGGTACTTCCACAGTAAGC 50

  scaffold248|s     285033 TGATGAGAACTTACCTGTAAATAATTAATTTTTCGGTGTGACGTACATGG 285082
                            ? v v                              vv            
  rnd-1_family-         51 TNAAGCGAACTTACCTGTAAATAATTAATTTTTCGGGTTGACGTACATGG 100

  scaffold248|s     285083 GTAGTCAAGATGTTTTGATCTCAGTTCACCTTTAAAATTATATCTTATTT 285132
                                  vv             v   i                       
  rnd-1_family-        101 GTAGTCATCATGTTTTGATCTCTGTTTACCTTTAAAATTATATCTTATTT 150

  scaffold248|s     285133 CAACAAAAATGG----GTT-----------CACGCCCGAAGCGCGCGAGG 285167
                           ---         ----   ----------- i   v              
  rnd-1_family-        151 ---CAAAAATGGGCGCGTTCGCGTGCGAGGCGCGCGCGAAGCGCGCGAGG 197

  scaffold248|s     285168 CGCACGTGCCCATTTACAAGTCAGCATAAGCATAGCCAAGCCACTTTATG 285217
                                 i            -- ----     i   v             v
  rnd-1_family-        198 CGCACGCGCCCATTTACAA--C----TAAGCGTAGACAAGCCACTTTATT 241

  scaffold248|s     285218 TTGAAAAATACGACTTCCTCTGCTTCTACGAATTGCGTTCTGTTTAGCTC 285267
                             v   vv              i             i      i      
  rnd-1_family-        242 TTTAAACCTACGACTTCCTCTGTTTCTACGAATTGCATTCTGTCTAGCTC 291

  scaffold248|s     285268 GCTACAAAAAATCTTGCATATGCTGCTGGTAAT 285300
                                             vvv      i     
  rnd-1_family-        292 GCTACAAAAAATCTTGCAGCGGCTGCTAGTAAT 324

Matrix = 20p43g.matrix
Kimura (with divCpGMod) = 9.10
Transitions / transversions = 0.61 (11/18)
Gap_init rate = 0.04 (12 / 316), avg. gap size = 2.08 (25 / 12)


26 5.26 2.38 2.38 scaffold248|size497523 289920 289961 (203526) (CAA)n#Simple_repeat 1 42 (0) c_b1538s251i2 82220

  scaffold248|s     289920 CAACAACAGCAACAACAACAGCAACAACAA-AAGCAACAACAA 289961
                                   i           i         -  -         
  (CAA)n#Simple          1 CAACAACAACAACAACAACAACAACAACAACAA-CAACAACAA 42

Matrix = Unknown
Transitions / transversions = 1.00 (2/0)
Gap_init rate = 0.05 (2 / 41), avg. gap size = 1.00 (2 / 2)


13 9.78 0.00 0.00 scaffold248|size497523 289974 289995 (203492) (GCA)n#Simple_repeat 1 22 (0) m_b1538s252i4 82221

  scaffold248|s     289974 GCAGCAGCAGCAGCCGCCGCAG 289995
                                         v  v    
  (GCA)n#Simple          1 GCAGCAGCAGCAGCAGCAGCAG 22

Matrix = Unknown
Transitions / transversions = 0.00 (0/2)
Gap_init rate = 0.00 (0 / 21), avg. gap size = 0.0 (0 / 0)


12 5.56 0.00 0.00 scaffold248|size497523 290823 290841 (202646) (AAG)n#Simple_repeat 1 19 (0) m_b1538s252i5 82222

  scaffold248|s     290823 AAGAAGAAGAAGAAGGAGA 290841
                                          i   
  (AAG)n#Simple          1 AAGAAGAAGAAGAAGAAGA 19

Matrix = Unknown
Transitions / transversions = 1.00 (1/0)
Gap_init rate = 0.00 (0 / 18), avg. gap size = 0.0 (0 / 0)


16 35.05 0.00 1.32 scaffold248|size497523 291594 291670 (201817) (TCTCCT)n#Simple_repeat 1 76 (0) m_b1538s252i6 82223

  scaffold248|s     291594 TCTCCTTCACCTTCCCCTTCTCCAACGCCTCCTTCGCCGCCCTCTCCTCC 291643
                                   v     i        vv v   i  i vi v  i      i 
  (TCTCCT)n#Sim          1 TCTCCTTCTCCTTCTCCTTCTCCTTCTCCTTCTCCTTCTCCTTCTCCTTC 50

  scaffold248|s     291644 ATCAACGCCTCATGCTTCGTCCTCCTC 291670
                           vi vv v   iv v    -    i   
  (TCTCCT)n#Sim         51 TCCTTCTCCTTCTCCTTC-TCCTTCTC 76

Matrix = Unknown
Transitions / transversions = 0.75 (9/12)
Gap_init rate = 0.01 (1 / 76), avg. gap size = 1.00 (1 / 1)


18 29.28 2.44 2.44 scaffold248|size497523 293048 293129 (200358) (TCG)n#Simple_repeat 1 82 (0) m_b1538s252i7 82224

  scaffold248|s     293048 TCGTCTTCGTCGGACG-AGGCGTCGTCATCATTCTCG-CGAGGTTGCCGT 293095
                                v     - v  -v v       i  i iv   -  vv  i i  -
  (TCG)n#Simple          1 TCGTCGTCGTC-GTCGTCGTCGTCGTCGTCGTCGTCGTCGTCGTCGTCG- 48

  scaffold248|s     293096 TCATCCTCATCTTGTTCGTCCTCGTCGTCGTCGT 293129
                             i  v  i  v vv     v             
  (TCG)n#Simple         49 TCGTCGTCGTCGTCGTCGTCGTCGTCGTCGTCGT 82

Matrix = Unknown
Transitions / transversions = 0.58 (7/12)
Gap_init rate = 0.05 (4 / 81), avg. gap size = 1.00 (4 / 4)


16 16.75 2.38 2.38 scaffold248|size497523 293386 293427 (200060) (GGTGTT)n#Simple_repeat 1 42 (0) m_b1538s252i8 82225

  scaffold248|s     293386 GGTGAT-GAGTTGTTGTTGGCGTTCGTTGGTGGTGTTGGTGTT 293427
                               v - v    v      i   - v  v             
  (GGTGTT)n#Sim          1 GGTGTTGGTGTTGGTGTTGGTGTT-GGTGTTGGTGTTGGTGTT 42

Matrix = Unknown
Transitions / transversions = 0.20 (1/5)
Gap_init rate = 0.05 (2 / 41), avg. gap size = 1.00 (2 / 2)


241 19.31 0.00 1.75 scaffold248|size497523 293653 293710 (199777) rnd-4_family-545#Unknown 2 58 (2123) m_b1538s001i23 82226

  scaffold248|s     293653 TGATATACGCCAGATAATATCATAAAACGTTTTTATGATGGATTTACCTG 293702
                                    vvv  i         v  v    v         -v      
  rnd-4_family-          2 TGATATACGAACGACAATATCATACAAGGTTTGTATGATGGA-ATACCTG 50

  scaffold248|s     293703 TCGTATAA 293710
                            vi i   
  rnd-4_family-         51 TAATGTAA 58

Matrix = 20p43g.matrix
Kimura (with divCpGMod) = 22.33
Transitions / transversions = 0.38 (3/8)
Gap_init rate = 0.02 (1 / 57), avg. gap size = 1.00 (1 / 1)


1677 19.48 1.35 6.38 scaffold248|size497523 293673 294116 (199371) C rnd-1_family-215#Unknown (0) 896 474 m_b1538s001i24 82227

  scaffold248|s     293673 CATAAAACGTTTTTATGATGGATTTACCTGTCGTATAATACTTTAACACA 293722
                                                        ? vv   ?i v viv      
C rnd-1_family-        896 CATAAAACGTTTTTATGATGGATTTACCTNTATTATNGTTCGCGAACACA 847

  scaffold248|s     293723 TATATACACAATAATATCACGATCGCGAAGATAGGTCTAACTACTTGTGT 293772
                                    i  ?     iiv          -          v vivi  
C rnd-1_family-        846 TATATACACGATNATATCGTTATCGCGAAGA-AGGTCTAACTTCGCTCGT 798

  scaffold248|s     293773 GAAAAAGAGTACTTTAAGATAGTATACCTTTCTTTTTCGTTACGTTACCC 293822
                           i v  ?i v  i  v      vi                 iivv  v   
C rnd-1_family-        797 AATAANAATTATTTAAAGATATCATACCTTTCTTTTTCGTCGATTTCCCC 748

  scaffold248|s     293823 TCTACAAATACTGGCTAGCACAAGGTCTAGCTTGTCTACTAGTAAAAGTA 293872
                             i      vv vi  v v            vv?v     ------    
C rnd-1_family-        747 TCCACAAATCGTTACTCGGACAAGGTCTAGCAANACTACT------AGTA 704

  scaffold248|s     293873 TGTAGCTCAAAAAA-ATCTCGGTCTAAAAAATCGAGTCGGAAAAATAACA 293921
                                         - iv --   i       ii viiv----   ivi 
C rnd-1_family-        703 TGTAGCTCAAAAAATACAT--GTCCAAAAAATTAACCTT----AATGCTA 660

  scaffold248|s     293922 TATTAACTTTATTTCT--GACTGGTCCCCTACCACCCTTCCTACGACCAG 293969
                            v iviiv        --     vi            v     i      
C rnd-1_family-        659 TTTCTGTATTATTTCTGAGACTGCCCCCCTACCACCCATCCTATGACCAG 610

  scaffold248|s     293970 TCCCATGCCCAGGAAACAAAGTAGACAAACCAAGCAAAACGAAATTACAC 294019
                                   v  v i   -------   ---         --  --   v 
C rnd-1_family-        609 TCCCATGCACATGGAAC-------ACA---CAAGCAAAA--AA--TACTC 574

  scaffold248|s     294020 TACACTGCCAAATGCATCTTC--AT-ATTCTGCAGCAACTTCCTCTAGCA 294066
                                ii           i  --  -  ?                 vv v
C rnd-1_family-        573 TACACCACCAAATGCATCCTCAAATAATNCTGCAGCAACTTCCTCTCCCT 524

  scaffold248|s     294067 CAACCTGCCTTATAGCCATCCTTCGAGGTACCTTATTCACCTTAATCCTC 294116
                             i  i     ii i     i i i                i      i 
C rnd-1_family-        523 CAGCCCGCCTTGCAACCATCTTCCAAGGTACCTTATTCACCCTAATCCCC 474

Matrix = 20p43g.matrix
Kimura (with divCpGMod) = 21.17
Transitions / transversions = 1.08 (42/39)
Gap_init rate = 0.07 (31 / 443), avg. gap size = 1.06 (33 / 31)

758 26.56 1.68 2.37 scaffold248|size497523 293972 294268 (199219) C rnd-1_family-512#Unknown (168) 322 28 m_b1538s001i25 82227

  scaffold248|s     293972 CCATGCCCAGGAAACAAAGTAGACAAACCAAGCAAAACGAAATTACACTA 294021
                               i i  v ?     v - v     v     v vv -    i v  v 
C rnd-1_family-        322 CCATACTCATGNAACAATG-ATACAAAACAAGCCATCC-AAATCAAACAA 275

  scaffold248|s     294022 CACT-GCCAAATGCATCTTCATATTCTGCAGCAACTTCCTCTAGCACAAC 294070
                            v  -i     i      i  v vv vv ?  v  iv     vv -----
C rnd-1_family-        274 CTCTCACCAAACGCATCTCCAAAAGCATCNGCCACCGCCTCTCTC----- 230

  scaffold248|s     294071 CTGCCTT--ATAGCCATCCTTCGAGGTACCTTATTCA-CCTT-AATCCTC 294116
                             v i  -- i v v v   i v    i        i-   i-i    v?
C rnd-1_family-        229 CTCCTTTCAACATCAAGCCTCCTAGGTGCCTTATTCGGCCTCCGATCCGN 180

  scaffold248|s     294117 CCATCCACCCGAGCATCCCCATGAATTACGAACGTTCTCTTACTTTTGTG 294166
                                ii   v?     ?     v iv  i  ?  i     v  i     
C rnd-1_family-        179 CCATCTGCCCTNGCATCNCCATGCACAACAAANGTCCTCTTCCTCTTGTG 130

  scaffold248|s     294167 TGCTTTATTACATGCAGTTGGAGCTGGAAGAGATGCCTTGTCTTCAGGAG 294216
                           ? vi vi  v i   v    vvv v     vivv        iv v v  
C rnd-1_family-        129 NGGCTGGTTCCGTGCCGTTGCTCCAGGAAGCATAGCCTTGTCCGCCGCAG 80

  scaffold248|s     294217 TACCCCATTTCTCAATTGAACTCCTCTGAACATACCGACTCCATGTACCA 294266
                                 ii        i v   i  i  ?  i ?         v     i
C rnd-1_family-         79 TACCCCGCTTCTCAATCGCACTTCTTTGNACGTNCCGACTCCAAGTACCG 30

  scaffold248|s     294267 AT 294268
                             
C rnd-1_family-         29 AT 28

Matrix = 20p43g.matrix
Kimura (with divCpGMod) = 29.22
Transitions / transversions = 0.71 (32/45)
Gap_init rate = 0.04 (11 / 296), avg. gap size = 1.09 (12 / 11)

1077 23.49 4.87 6.22 scaffold248|size497523 294168 294639 (198848) C rnd-1_family-315#Unknown (125) 466 1 m_b1538s001i26 82227

  scaffold248|s     294168 GCTTTATTACATGCAGTTGGAGCTGGAAGAGA----TGCCTTGTCTTCAG 294213
                             i  i    i---  i    -    i  ii ----         i  v 
C rnd-1_family-        466 GCCTTGTTACG---AGCTGGA-CTGGGAGGAAGCCTTGCCTTGTCCTCCG 421

  scaffold248|s     294214 GAGTACCCCATTTCTCAATTGAACTCC--TCTGAACATACC------GAC 294255
                           v?     v---     i  --  i i -- ?i  i  -   ------   
C rnd-1_family-        420 CNGTACCA---TTCTCGAT--AATTTCACTNCGAGCA-ACCTTTCTTGAC 377

  scaffold248|s     294256 TCCATGTACCAATAGTGTAATCATTCA-CTGCCCTTTGATCTTTAGCCTT 294304
                           --  ?  v     ?  i  v i i v - i      i-   i  v  ?i-
C rnd-1_family-        376 --CANGTCCCAATNGTATACTTACTGAGCCGCCCTTC-ATCCTTTGCNC- 331

  scaffold248|s     294305 CCACCAAACATACGATGCCCGT-GTCT---TCAGGTAGTCTGTTGCCAAA 294350
                           ---     i   ----     i-    ---    i  ?         i  
C rnd-1_family-        330 ---CCAAATATA----GCCCGCAGTCTGCTTCAGATANTCTGTTGCCGAA 288

  scaffold248|s     294351 TTGAATGAGGAGCGTACAAAATCATCATCAACTACATCTGGTACTGCAAA 294400
                            vi  v  i  vi v        v     i  vv vv      iii v  
C rnd-1_family-        287 TGAAAAGAAGACTGAACAAAATCCTCATCGACATCTGCTGGTATCACCAA 238

  scaffold248|s     294401 GCCATCATACTGCTCCATCATACCAAATATTGGCTTCCATTTGTTAGCAA 294450
                           v   vv i             -     v           i  vv i  v 
C rnd-1_family-        237 TCCAGGACACTGCTCCATCAT-CCAAAAATTGGCTTCCACTTTGTGGCTA 189

  scaffold248|s     294451 AATCAAACATCACAGCCTTGCATGGAAAATC-GACTCCCTGAA--ACAAT 294497
                            v   vv ii  vvv    v i   v     -  ?i  i   i--i  --
C rnd-1_family-        188 ACTCATTCGCCAACTCCTTCCGTGGCAAATCTGANCCCTTGAGCTGCA-- 141

  scaffold248|s     294498 CGAAAGGGCTTAATGCGGTAAGTAACATTATTTGA--TACAATCACCATA 294545
                           i    -     i  v?v      --    i-    --     iv   v  
C rnd-1_family-        140 TGAAA-GGCTTGATCNTGTAAGT--CATTG-TTGACTTACAACAACCTTA 95

  scaffold248|s     294546 CCTTGCAACCACATACGCCATCCACTCAAACGATCTGTCTCCCGTGGCAA 294595
                             ii?  i      v ?   i   i    ?    - iv  i v  i v  
C rnd-1_family-         94 CCCCNCAGCCACATTCNCCACCCATTCAANCGAT-TAGCTTCGGTAGGAA 46

  scaffold248|s     294596 AC-TAAATGACTGTGGCACACACCAATACCTTCCACGATAACAAA 294639
                            i-i   v    v   v            i v  v  i  iv   
C rnd-1_family-         45 ATGCAAAAGACTCTGGGACACACCAATACTTACCCCGGTAGAAAA 1

Matrix = 20p43g.matrix
Kimura (with divCpGMod) = 26.89
Transitions / transversions = 1.26 (58/46)
Gap_init rate = 0.08 (39 / 471), avg. gap size = 1.33 (52 / 39)


4190 21.53 2.99 2.57 scaffold248|size497523 295175 296413 (197074) rnd-1_family-280#Unknown 127 1370 (5) m_b1538s001i27 82228

  scaffold248|s     295175 ACCAAAGGTCAAATCAAGAGCATCCATAACAATCTTGGCATTTGGGTCCT 295224
                                 ?     v  i v   v   ivv      vvv     i i-    
  rnd-1_family-        127 ACCAAANGTCAACTCGATAGCCTCCGACACAATCGGTGCATTCGA-TCCT 175

  scaffold248|s     295225 TCCAGTGTGGACAGGGGCTAT-CGAATTC--CAGTGAGTTTGGATCCTTG 295271
                                  ?     ?  - v  - i  i  --     --  v        v
  rnd-1_family-        176 TCCAGTGNGGACANGG-CGATGCAAACTCGACAGTG--TTGGGATCCTTC 222

  scaffold248|s     295272 AGAGATAACAACTGTCCGAGATAGTAATCACCACCAGCAGCAAACTGAAA 295321
                              vvi iv i   v  v i   i     ?  ?  v        i     
  rnd-1_family-        223 AGACTCAGGAGCTGGCCCAAATAATAATCNCCNCCTGCAGCAAATTGAAA 272

  scaffold248|s     295322 ATATATATCCAAAATCTTTCCCATAGACCACTCCCCACGGCATGCAACAG 295371
                              ? ii  ? i?     ?     i??      ?  ? v        iv 
  rnd-1_family-        273 ATANACGTCNAGNATCTTNCCCATGNNCCACTCNCCNCTGCATGCAATTG 322

  scaffold248|s     295372 TAGTGAACTGGGGAGGAAGAGTAGTGGCTGAAGTGGCATGCGTACC---- 295417
                           v      ?v i     ivi   ?     ?  i i?     ?  i  ----
  rnd-1_family-        323 AAGTGAANAGAGGAGGGCAAGTNGTGGCNGAGGCNGCATGNGTGCCACTG 372

  scaffold248|s     295418 CCCTTTACGCAGGCCATGAATGTTGAAATGGGAAAGGCGACAATAATTTC 295467
                                ivi - ??     i        i  ?  i     ivvi  i  i 
  rnd-1_family-        373 CCCTTCCTG-ANNCCATGGATGTTGAAGTGNGAGAGGCGGACGTAGTTCC 421

  scaffold248|s     295468 TCACCGTCTCAAAATTTCTCTTAGCAATCTCACCAACTTGCCTTGCAAAA 295517
                            v  i  ?       vi     ?        ?    i    vv       
  rnd-1_family-        422 TGACTGTNTCAAAATACCTCTTNGCAATCTCNCCAATTTGCAATGCAAAA 471

  scaffold248|s     295518 GTCTGAGCGGCATTCCCTAACTT--AGCTCCAGGGGTCAAAAACAGCTTC 295565
                                ?  v   v ? v?    v--   i viiv  v    i ?--    
  rnd-1_family-        472 GTCTGNGCTGCAGTNCGNAACTGTGAGCCCGGACGGACAAAGAN--CTTC 519

  scaffold248|s     295566 TCCGT-CTCAGCCAAGC-GTTCCTGATGAAGGGAGAGATAGACCCCCAAG 295613
                             i  - i --i     - i  vvi  ?  v   ? ii   vvv     i
  rnd-1_family-        520 TCTGTGCCC--TCAAGCCGCTCAGAATNAATGGANAAGTAGCAGCCCAAA 567

  scaffold248|s     295614 GCAGTAAAGAAGCAAAGATGACCCTGA------AAAGGATTAGAGTATAC 295657
                                     vi  v i   vi    ?------     i  i  i  i  
  rnd-1_family-        568 GCAGTAAAGACACACAAATGTTCCTGNCCCTTCAAAGGGTTGGAATACAC 617

  scaffold248|s     295658 ATTTTTTTCTTGGACAAACTCACCAGTTTTGTCCATCTTTGTTTCATCAT 295707
                              i        ?        i  ?  i              i     i 
  rnd-1_family-        618 ATTCTTTTCTTGNACAAACTCGCCNGTCTTGTCCATCTTTGTCTCATCGT 667

  scaffold248|s     295708 ACTTGAATACGATGGAATCTGAAATACCACGCTTGATGTTGTGGAAGGAA 295757
                                  ?           v  ?  i  ? v   v ?   i  v i?  v
  rnd-1_family-        668 ACTTGAANACGATGGAATCAGANATGCCNCTCTTCANGTTATGCAGNGAC 717

  scaffold248|s     295758 AGACAATCAACATTACAAGAT----CGAGCCATGAGGTGCCACAT--GCA 295801
                            ii  i        ----   ----  i     ?  i        --   
  rnd-1_family-        718 AAGCAGTCAACATT----GATGCTGCGGGCCATNAGATGCCACATCAGCA 763

  scaffold248|s     295802 CAAACAAAACACCCAAACAAATACATTCCCCTCCTCAACTGCCCAGATTA 295851
                           ? i -   i  -         -     v  i  i  ?  v     vi i 
  rnd-1_family-        764 NAGA-AAAGCA-CCAAACAAA-ACATTACCTTCTTCNACGGCCCATGTCA 810

  scaffold248|s     295852 ATAGCAGTGAGAGGAGACTGCTACTAACAGCATCGGCCTCCCTCTCATCT 295901
                           ?i     ivv  ii   v    i  i ii     i      ?       i
  rnd-1_family-        811 NCAGCAGCTTGAAAAGAGTGCTGCTGATGGCATCAGCCTCCNTCTCATCC 860

  scaffold248|s     295902 GTGTTTCCC-TGCTTCTTCGCCTGGGCAAACTCTTTCTTGAAACAAAACA 295950
                                v   - v      v  vviv   vi    i     v i - ?i  
  rnd-1_family-        861 GTGTTGCCCATTCTTCTTGGCAGATGCATGCTCTCTCTTGTAGC-ANGCA 909

  scaffold248|s     295951 A-AAATGTGTCAGTCTTC-GAATAAAACTCCAAAGAAAGATGACGACCCA 295998
                            -i        - v    - ?      v  v v   v  -i  ivv ii 
  rnd-1_family-        910 ATGAATGTGTC-GACTTCGGNATAAAAATCGACAGACAG-CGATCTCTTA 957

  scaffold248|s     295999 C-TACCTTCGAGCCATACTTAATTGAATCATAAAACTTGGAGATGTGAGA 296047
                            -  i      ?  iv    ? ?? vi  i  i             ?i  
  rnd-1_family-        958 CTTATCTTCGANCCGAACTTNANNGCGTCGTAGAACTTGGAGATGTNGGA 1007

  scaffold248|s     296048 -ATAGGATGCAAT-CTTGCCATTTTCCTTCTTCTTCATCTCTGATAGAAA 296095
                           - i  i - - i -   ?  i  v     vv viv      v  ?     
  rnd-1_family-       1008 NACAGAA-G-AGTGCTTNCCGTTGTCCTTGATGCGCATCTCGGANAGAAA 1055

  scaffold248|s     296096 CGCGAGAAAGTAGCTG-ACATCCAGCCCAGAATACTTGAGGTCACGAAGA 296144
                           v  i  i     -   -ivi  v  ?     i  vvi      v vi vi
  rnd-1_family-       1056 GGCAAGGAAGTA-CTGCGGGTCGAGNCCAGAGTAGGCGAGGTCCCTGATG 1104

  scaffold248|s     296145 TCC---TGAGGGTAGTAGTACATCGCGGGATCATCACGTTGTTCCTGCGA 296191
                              --- v? v        ---   i      iv ?  ?     i  ?  
  rnd-1_family-       1105 TCCTTNTCNGTGTAGTAGT---TCGTGGGATCGGCNCGNTGTTCTTGNGA 1151

  scaffold248|s     296192 GATGAGAACAGTGGCA-TCCTCAAAGATGTCTGGATAGTCAGAAAAAATA 296240
                           v i   i  i  -   -     iv     ? v     v ?vvv   v vi
  rnd-1_family-       1152 CACGAGGACGGT-GCATTCCTCGTAGATGNCGGGATACTNTTCAAACAGG 1200

  scaffold248|s     296241 AAATTAATAAACCGCCTAAGTCGCGCGCGATAGTCCTTTCGGACC--TTC 296288
                             i     i  ?  v v  v     vv vi iv   v   vv   --  i
  rnd-1_family-       1201 AAGTTAATGAANCGACGAATTCGCGATCTGTGCTCCGTTCTTACCTTTTT 1250

  scaffold248|s     296289 GCTGTAATACCCTGGTCTGATGTCATGAAGATGGCACGTTG-ATGAGCTT 296337
                           i  -  i -  i  iv   v?   i           - i  -i  ?v  v
  rnd-1_family-       1251 ACT-TAGT-CCTTGAGCTGCNGTCGTGAAGATGGCA-GCTGCGTGNTCTG 1297

  scaffold248|s     296338 CGGAGAGTCCTGCGGCGGCGGTGATCATAGGAGTTGTGTCGTCCGTTGTT 296387
                                 v    --   -v ? i  i i ?  ?  v             iv
  rnd-1_family-       1298 CGGAGATTCCT--GGC-CCNGCGACCGTNGGNGTGGTGTCGTCCGTTGCG 1344

  scaffold248|s     296388 CTTTGGTGCGCCTGGATGCGCCCGCC 296413
                            vv v     vv v      v     
  rnd-1_family-       1345 CGGTCGTGCGGGTTGATGCGGCCGCC 1370

Matrix = 20p43g.matrix
Kimura (with divCpGMod) = 24.47
Transitions / transversions = 1.10 (136/124)
Gap_init rate = 0.04 (52 / 1238), avg. gap size = 1.33 (69 / 52)


16 14.09 2.33 4.76 scaffold248|size497523 296448 296490 (196997) (GGAGGA)n#Simple_repeat 1 42 (0) m_b1538s252i10 82229

  scaffold248|s     296448 GGGGGAGAAGGACGAGGAGGAAGAGGTGGAAGGATGGAGG-GGA 296490
                             i    i    v        i    v  -    -     -   
  (GGAGGA)n#Sim          1 GGAGGAGGAGGAGGAGGAGGAGGAGGAGG-AGGA-GGAGGAGGA 42

Matrix = Unknown
Transitions / transversions = 1.50 (3/2)
Gap_init rate = 0.07 (3 / 42), avg. gap size = 1.00 (3 / 3)


1105 11.83 0.59 0.00 scaffold248|size497523 296683 296851 (196636) C rnd-1_family-181#Unknown (547) 170 1 m_b1538s001i28 82230

  scaffold248|s     296683 AGAAATATCATAAAAAAGTTTTATGATAATGACATCATCTTTTTGAACAG 296732
                                          v v          v    i          vi    
C rnd-1_family-        170 AGAAATATCATAAAACATTTTTATGATATTGACGTCATCTTTTTCGACAG 121

  scaffold248|s     296733 TGTCAAATAACCACACATTTTACACAG-GCGCACGAATCTCCGATTCGCC 296781
                             iv          i v   vv i   -         vi           
C rnd-1_family-        120 TGCAAAATAACCACGCTTTTGTCGCAGCGCGCACGAAATTCCGATTCGCC 71

  scaffold248|s     296782 AATATCATAAAAAGTTTTTATGATGACCATGCTGAAAATGCGGGAATTTT 296831
                                                       ii   i   v i     ?    
C rnd-1_family-         70 AATATCATAAAAAGTTTTTATGATGACCGCGCTAAAATTACGGGANTTTT 21

  scaffold248|s     296832 TATGATATTGAAGGCTGTTG 296851
                                               
C rnd-1_family-         20 TATGATATTGAAGGCTGTTG 1

Matrix = 20p43g.matrix
Kimura (with divCpGMod) = 9.24
Transitions / transversions = 1.00 (10/10)
Gap_init rate = 0.01 (1 / 168), avg. gap size = 1.00 (1 / 1)


12 15.81 0.00 3.45 scaffold248|size497523 300477 300506 (192981) (AATTG)n#Simple_repeat 1 29 (0) m_b1538s252i11 82231

  scaffold248|s     300477 AATTGAACTAGAAATGAATCGAATTGACTT 300506
                                  - v   v     i       v  
  (AATTG)n#Simp          1 AATTGAA-TTGAATTGAATTGAATTGAATT 29

Matrix = Unknown
Transitions / transversions = 0.33 (1/3)
Gap_init rate = 0.03 (1 / 29), avg. gap size = 1.00 (1 / 1)


456 28.07 8.47 1.99 scaffold248|size497523 300651 300839 (192648) C genome_2_9627#DNA (15) 414 214 m_b1538s001i29 82232

  scaffold248|s     300651 TGTAAGTACCACCAGATTATAAGTTCCAAAGTGCTAATTCCATTGACCTT 300700
                            i           i          i      v        i      v  
C genome_2_9627        414 TATAAGTACCACCGGATTATAAGTCCCAAAGGGCTAATTCTATTGACATT 365

  scaffold248|s     300701 TGTG-TGTCCCAGTGTTTAATGCTTGCT-TAATTCATCGGTAACCA-AAT 300747
                               - v i  ii      v v --i  -   i v v viv    v-v  
C genome_2_9627        364 TGTGTTTTTCCGATGTTTACTCC--ACTCTAACTGAACTAAAACCCTCAT 317

  scaffold248|s     300748 AGACAGTTTCTCTATGGTGCCGGTGACGTGCCCGTACATATAGCT----- 300792
                           i ii      v iv  viii i  i  ii    i  ii  vv   -----
C genome_2_9627        316 GGGTAGTTTCGCCTTGTCATCAGTAACACGCCCATATGTAGCGCTCCCCG 267

  scaffold248|s     300793 ----TTCCGATGGTTGTCAAGTTATGCCT----TTTTGCCGGAAAACTCT 300834
                           ---- i          i i  -- vi   ---- vii i     iv v  
C genome_2_9627        266 TGACTCCCGATGGTTGCCGAG--AAACCTCCGATGCCGTCGGAAGTCACT 219

  scaffold248|s     300835 ACACA 300839
                                
C genome_2_9627        218 ACACA 214

Matrix = 20p43g.matrix
Kimura (with divCpGMod) = 32.08
Transitions / transversions = 1.60 (32/20)
Gap_init rate = 0.05 (10 / 188), avg. gap size = 2.00 (20 / 10)


399 30.56 5.24 1.84 scaffold248|size497523 300660 300869 (192618) genome_3_7528#DNA 25 241 (215) m_b1538s001i30 82233

  scaffold248|s     300660 CACCAGATTATAAGTTCCAAAGTGCTAATTCCATTGAC-CTTTGTGTGTC 300708
                                 iv    i   v  vv v    i  i v     -i     v - i
  genome_3_7528         25 CACCAGGGTATAGGTTACATTGGGCTAGTTTCCTTGACATTTTGTTT-TT 73

  scaffold248|s     300709 CCAGTGTTTAATGCTTGCTTAATTCATCGGTAACCAAATAGACAGTTTCT 300758
                            ii       vvi v    v  iv  i i v v  vv  i  ii      
  genome_3_7528         74 CTGGTGTTTACAACATGCTAAACACACCAGAACCCTCATGGATGGTTTCT 123

  scaffold248|s     300759 CTATGGTGCCGGTGACGTGCCCGTACATATA-----GCTT---TCCGA-T 300799
                            ii  viiv i ii  ii   ii  iv  i -----  v ---    i- 
  genome_3_7528        124 CCGTGTCAGCAGCAACACGCCTATATTTACAAGACCGCGTAACTCCGGCT 173

  scaffold248|s     300800 GGTTGTCAAGTTATGCCTTTTTGCCGGAAAACTCTACA-CACAACCAGTG 300848
                                  i  v   v v v       v       -   -     -  i v
  genome_3_7528        174 GGTTGTCGAGATATTCATATTTGCCGCAAAACTC-ACATCACAA-CAATT 221

  scaffold248|s     300849 GCATAACAGTTCAATAATAAT 300869
                           i  i     i vi -   i  
  genome_3_7528        222 ACACAACAGCTAGA-AATGAT 241

Matrix = 20p43g.matrix
Kimura (with divCpGMod) = 37.80
Transitions / transversions = 1.33 (36/27)
Gap_init rate = 0.04 (9 / 209), avg. gap size = 1.67 (15 / 9)

406 33.80 9.03 0.67 scaffold248|size497523 300794 301070 (192417) genome_3_7906#DNA 167 466 (1140) m_b1538s001i31 82233

  scaffold248|s     300794 TCCGA-TGGTTGTCAAGTTATGCCTTTTTGCCGGAAAACTC----TACAC 300838
                               i-       ii     i ivi        v       ----i    
  genome_3_7906        167 TCCGGCTGGTTGTTGAGTTACGTACTTTTGCCGTAAAACTCACAACACAC 216

  scaffold248|s     300839 -------ACAACCAGTG--------GCATAACAGTTCAATA-ATAATGGT 300872
                           -------     vv   --------i  v    iiiv  v - i    vv
  genome_3_7906        217 CACCCTTACAACACGTGTAAATCACACAAAACAACCAAAAACACAATGCA 266

  scaffold248|s     300873 ACAAAATATTCTAGTTAGTATTTTGTCC--TG-CAATATCTGACCAGTTC 300919
                           iiiiiv i    v  vi iv     i v--  -    ivii -i  v v 
  genome_3_7906        267 GTGGGTTGTTCTTGTGGGCTTTTTGCCAGATGACAATGGTCG-TCACTGC 315

  scaffold248|s     300920 TAACTTGCATCCATTTGGACATGCCAACTCATTAGTGCTGAAGTGAGAAG 300969
                             -i     i         iii vv  iv v   i v  v  vi    v 
  genome_3_7906        316 TA-TTTGCACCCATTTGGATGCGGGAATACCTTAATTCTCAATCGAGATG 364

  scaffold248|s     300970 ACTATGGG-CGAGCATGCTTCTTTATTTGAGGACAATTGTGAGACACACA 301018
                            i iv   -ivi i  v v   iii    v v ii      vi    ivi
  genome_3_7906        365 ATTGGGGGGTTGGTATTCATCTCCGTTTGCGCATGATTGTGCAACACGAG 414

  scaffold248|s     301019 CTCTCATGTTACACCATCAACAGCAATGGCTCCAATAGATCTTGTGTTTT 301068
                              v i        v         i i  i ivi  i   v i v    v
  genome_3_7906        415 CTCGCGTGTTACACAATCAACAGCGACGGTTTGGATGGATGTCGAGTTTG 464

  scaffold248|s     301069 TT 301070
                             
  genome_3_7906        465 TT 466

Matrix = 20p43g.matrix
Kimura (with divCpGMod) = 39.93
Transitions / transversions = 1.38 (54/39)
Gap_init rate = 0.04 (10 / 276), avg. gap size = 2.70 (27 / 10)


529 32.00 1.97 1.47 scaffold248|size497523 300881 301083 (192404) C rnd-5_family-2469#Unknown (23) 453 250 m_b1538s001i32 82234

  scaffold248|s     300881 TTCTAGTTAGTATTTTGTCCTGCAATATCTGAC-CAGTTCTAACTTGCAT 300929
                               v   i iv i   -     i   viv   -i  i vii v      
C rnd-5_family-        453 TTCTCGTTGGCTTCTTG-CCTGCGATAATGGACATAGCTGCGAGTTGCAT 405

  scaffold248|s     300930 CCATTTGGACATGCCAACTCATTAGTGCTGAAGTGAGAAGACTATGG-GC 300978
                             i     iii  v      ?  i   i    vi i  v   vi   - i
C rnd-5_family-        404 CCGTTTGGGTGTGGCAACTCNTTGGTGTTGAATCGGGACGACGGTGGAGT 355

  scaffold248|s     300979 GAGCATGCTTCTTTATTTGAGGACAATTGTGAGACACACACTCTCATGTT 301028
```
