## Supplementary material for "Improved Reference Genome for *Cyclotella Cryptica* CCMP332, a Model for Cell Wall Morphogenesis, Salinity Adaptation, and Lipid Production in Diatoms (Bacillariophyta)": cryptica_pilon5.fasta.align (part 305 of 753)

```
                           ?i      vv  ?i     v   ii iv i vvi   ivi  iv      
C rnd-5_family-        354 NGGCATGCGGCTNCATTTGCGGATGACGGCGCCGCACGAGCTTGCATGTT 305

  scaffold248|s     301029 ACACCATCAACAGCAATGGCTCCAATAGATCTTGTGTT--TTTTGCTATG 301076
                                  v   ii i    iv ii ii v v i i ? --     i--  
C rnd-5_family-        304 ACACCATGAACGACGATGGTACTGACGGCTGTCGCGNTTGTTTTGT--TG 257

  scaffold248|s     301077 CATGAAA 301083
                               ii 
C rnd-5_family-        256 CATGGGA 250

Matrix = 20p43g.matrix
Kimura (with divCpGMod) = 33.54
Transitions / transversions = 1.91 (42/22)
Gap_init rate = 0.03 (6 / 202), avg. gap size = 1.17 (7 / 6)


340 22.35 0.80 10.53 scaffold248|size497523 301545 301669 (191818) C rnd-1_family-377#Unknown (0) 124 11 m_b1538s001i33 82235

  scaffold248|s     301545 TCCATACATTCCTCAACGTTTGACTTAGAAAACTGGTGTAAAAACTGATG 301594
                                i i    v  v      - vi  ii -----   ------ v?  
C rnd-1_family-        124 TCCATGCGTTCCGCACCGTTTG-CGCAGGGA-----TGT------TCNTG 87

  scaffold248|s     301595 TAGACATCAACAAGCCACTCAGCAACTAACGTCCACAGTG-CTCCTTCAC 301643
                             ?  ?     i ?      v  v  i   vv  iiii  -       i 
C rnd-1_family-         86 TANACNTCAACGANCCACTCCGCCACCAACTGCCGTGATGGCTCCTTCGC 37

  scaffold248|s     301644 TGATTCATTGACAATACCCTCTCCGT 301669
                           i vvi    ?     v  ?       
C rnd-1_family-         36 CGCGCCATTNACAATCCCNTCTCCGT 11

Matrix = 20p43g.matrix
Kimura (with divCpGMod) = 22.21
Transitions / transversions = 1.27 (14/11)
Gap_init rate = 0.10 (13 / 124), avg. gap size = 1.00 (13 / 13)


421 28.94 1.10 4.57 scaffold248|size497523 302285 302465 (191022) C rnd-1_family-553#Unknown (48) 176 2 m_b1538s001i34 82236

  scaffold248|s     302285 ACAATCCTCTTCCATGTGTCCATGGACTTT-TCTTGAACAAGGGAAGCAA 302333
                             iii i      ii i?       v   i-  v    vvvv  i     
C rnd-1_family-        176 ACGGCCTTCTTCCGCGCNTCCATGGTCTTCGTCATGAAGTTCGGGAGCAA 127

  scaffold248|s     302334 GTGATACACCTCTTCTCAAATGATATGGGTGCTCAGATGTATTCAAC-AG 302382
                            i ii ii i  ? v? i? iv  ?i       v vv  v  ? vi -  
C rnd-1_family-        126 GCGGCATGCTTCNTGNCGNACCATNCGGGTGCTGACTTGAATNCCGCGAG 77

  scaffold248|s     302383 TGCCTGATTTCAAAGACAAAACCAGACACGTCCTTCTAAACAAGTTACAT 302432
                            v i  - i  i          v     v   v i  ------- ?  ii
C rnd-1_family-         76 TTCTTG-TCTCGAAGACAAAACGAGACAAGTCATCCT-------TNACGC 35

  scaffold248|s     302433 GTTGTAGAAGACTCAGACTACCTGGATGGATTT 302465
                           vv v?    ?    iv  v?  v        i 
C rnd-1_family-         34 CGTCNAGAANACTCGTACGNCCGGGATGGATCT 2

Matrix = 20p43g.matrix
Kimura (with divCpGMod) = 29.90
Transitions / transversions = 1.17 (27/23)
Gap_init rate = 0.06 (10 / 180), avg. gap size = 1.00 (10 / 10)


426 32.75 1.43 4.03 scaffold248|size497523 302342 302621 (190866) C rnd-5_family-402#DNA/TcMar-Tc2 (214) 338 66 m_b1538s001i35 82237

  scaffold248|s     302342 CCTCTTCTCAAATGATATGGGTGCTCAGATGTATTCAACAGTGCCTGATT 302391
                               ? v  i vi-  ?i  ?    ? vv  v  i v? iv  ? vv   
C rnd-5_family-        338 CCTCNTGTCGACC-ATNCGGNTGCTNACCTGAATCCCNCGCTGNCGCATT 290

  scaffold248|s     302392 TCAAAGACAAAACCAGACACGTCCTTCTAAACAAGTTACATGTTGTAGAA 302441
                           v-         v vi ?  v   i ii i i ?-------- ?     i 
C rnd-5_family-        289 G-AAAGACAAACCGGGNCAAGTCTTCTTGAGCN--------GNTGTAGGA 249

  scaffold248|s     302442 GACTCAGACTACCTGGATGGATTT---GAGCACTCCCATTCAATTTGAAT 302488
                           ?    i   vi  v        i --- i   vii  i   ivi   ?  
C rnd-5_family-        248 NACTCGGACGGCCGGGATGGATCTTNCGGGCAGCTCCGTTCGTCTTGNAT 199

  scaffold248|s     302489 GAAACAAAACC-TGATTCCTGCTCATGATCATCAATCTTTGTGATTACCT 302537
                            i  ii  vi - vi   i -    v i  i     ii   vv vi  i 
C rnd-5_family-        198 GGAATGAACTCGTCGTTCTT-CTCAAGGTCGTCAATTCTTGATAGCACTT 150

  scaffold248|s     302538 CCTTGACACAAGAGTGGTAATTGTTACAAAGCCCAATGGTGACACATACT 302587
                           i     vi iv?ii i   ?    vvvi? vv    ?vi ?i i  ii  
C rnd-5_family-        149 TCTTGAAGCGTNGATAGTANTTGTGTGGNATACCAANCATNGCGCACGCT 100

  scaffold248|s     302588 TTGAAACAAGAATCGCCCAAAGCAATCAGTGCAT 302621
                            v vi  i    v i  ?iv?  ? iv  v  i 
C rnd-5_family-         99 TGGCGACGAGAAACACCNGTNGCNACGAGAGCGT 66

Matrix = 20p43g.matrix
Kimura (with divCpGMod) = 38.41
Transitions / transversions = 1.38 (51/37)
Gap_init rate = 0.05 (13 / 279), avg. gap size = 1.15 (15 / 13)


545 4.41 1.47 0.00 scaffold248|size497523 302805 302872 (190615) scaffold57|size959080_(dbseq-nr_623)_[193678,200055]#LTR/Gypsy 6000 6068 (310) m_b1538s001i36 82238

  scaffold248|s     302805 GGGGAAAATGACATAGGCCAAGAATCAGCCATTTTTGTACCCTAGGGTAC 302854
                               vi i                                          
  scaffold57|si       6000 GGGGCGAGTGACATAGGCCAAGAATCAGCCATTTTTGTACCCTAGGGTAC 6049

  scaffold248|s     302855 AAAACCTAAATA-GAGCAT 302872
                                       -      
  scaffold57|si       6050 AAAACCTAAATAGGAGCAT 6068

Matrix = 20p43g.matrix
Kimura (with divCpGMod) = 3.16
Transitions / transversions = 2.00 (2/1)
Gap_init rate = 0.01 (1 / 67), avg. gap size = 1.00 (1 / 1)

59252 0.57 0.28 0.15 scaffold248|size497523 302813 309282 (184205) scaffold256|size278341_(dbseq-nr_189)_[144115,150592]#LTR/Gypsy 1 6478 (0) m_b1538s001i37 82238

  scaffold248|s     302813 TGACATAGGCCAAGAATCAGCCATTTTTGTACCCTAGGGTACAAAACCTA 302862
                                                                             
  scaffold256|s          1 TGACATAGGCCAAGAATCAGCCATTTTTGTACCCTAGGGTACAAAACCTA 50

  scaffold248|s     302863 AATAGAGCATGAATCAGCCTTTTT-GTACCCCTGGGTACAAAACCTAAAT 302911
                            i                      -                         
  scaffold256|s         51 AGTAGAGCATGAATCAGCCTTTTTTGTACCCCTGGGTACAAAACCTAAAT 100

  scaffold248|s     302912 AGGAGCATTCTCAGGACCCCAAGTAGGAGAGTCCACCTCCCGACGGCATG 302961
                                                                             
  scaffold256|s        101 AGGAGCATTCTCAGGACCCCAAGTAGGAGAGTCCACCTCCCGACGGCATG 150

  scaffold248|s     302962 GACTCCCCAACATGGAAGTTCAGAACCCCAAACAAGAGAGCACTCTTTTG 303011
                                                                             
  scaffold256|s        151 GACTCCCCAACATGGAAGTTCAGAACCCCAAACAAGAGAGCACTCTTTTG 200

  scaffold248|s     303012 GAAGATCTAAACATCTTTCAGAAGGGTATAGACATACCATATTGTGTAGA 303061
                                 i                                           
  scaffold256|s        201 GAAGATTTAAACATCTTTCAGAAGGGTATAGACATACCATATTGTGTAGA 250

  scaffold248|s     303062 AGTCTACACAATGTTCGCTTGCATCGTTTGGACTGGAGTGCAGTTCCACT 303111
                                            i                                
  scaffold256|s        251 AGTCTACACAATGTTCGTTTGCATCGTTTGGACTGGAGTGCAGTTCCACT 300

  scaffold248|s     303112 GCCTTTCCATCCTCACAATAGCACAAAATATAGCTCATAAAATCAATTCT 303161
                                                                             
  scaffold256|s        301 GCCTTTCCATCCTCACAATAGCACAAAATATAGCTCATAAAATCAATTCT 350

  scaffold248|s     303162 TCGACACCTGTCGAAACTACCTATAATTTTCGCGTGATATTTTTTACGAC 303211
                                                                             
  scaffold256|s        351 TCGACACCTGTCGAAACTACCTATAATTTTCGCGTGATATTTTTTACGAC 400

  scaffold248|s     303212 GATTTTCGGCTCAGGTCACTATCTATAGATAACCGTGGTGCGACCTTCGC 303261
                                 i                                        -  
  scaffold256|s        401 GATTTTTGGCTCAGGTCACTATCTATAGATAACCGTGGTGCGACCTT-GC 449

  scaffold248|s     303262 GCACCGAAGCCATCGACATCCAAACCTTCCGACACGAGGTACGCTAACAA 303311
                              v vii                                          
  scaffold256|s        450 GCAACCGGGCCATCGACATCCAAACCTTCCGACACGAGGTACGCTAACAA 499

  scaffold248|s     303312 TTTTTTTATCGCGAGCGGCAATTTTAACTTTTCGCACCAGCGATACGTTT 303361
                                 -                                           
  scaffold256|s        500 TTTTTT-ATCGCGAGCGGCAATTTTAACTTTTCGCACCAGCGATACGTTT 548

  scaffold248|s     303362 TTTTGCACGATCGACGATTTACCCAAAATCAGCTACGCGATCGACGA-TT 303410
                                                                          -  
  scaffold256|s        549 TTTTGCACGATCGACGATTTACCCAAAATCAGCTACGCGATCGACGAATT 598

  scaffold248|s     303411 CCTACGGTTTCGCGATCT-ACGAGCTCTCCAAAATAATCCCGCGATCAGC 303459
                                             -                               
  scaffold256|s        599 CCTACGGTTTCGCGATCTCACGAGCTCTCCAAAATAATCCCGCGATCAGC 648

  scaffold248|s     303460 GAGCATCAGCGATAA-CTTCGAGCGATCGACTTCTGCGATCGGGATTCCT 303508
                                          -                                  
  scaffold256|s        649 GAGCATCAGCGATAAACTTCGAGCGATCGACTTCTGCGATCGGGATTCCT 698

  scaffold248|s     303509 ACGAGTCGGATTAATTTCGTGATCGAGAATTCTCGCGAAATACCTTGGAG 303558
                                                  i                          
  scaffold256|s        699 ACGAGTCGGATTAATTTCGTGATTGAGAATTCTCGCGAAATACCTTGGAG 748

  scaffold248|s     303559 CAAGACTTTCAAGAAATAAAAGCCGACGAAGAAAAATTTAAAAATAAAAA 303608
                                                                             
  scaffold256|s        749 CAAGACTTTCAAGAAATAAAAGCCGACGAAGAAAAATTTAAAAATAAAAA 798

  scaffold248|s     303609 A-----ATAAAAAAATTCTTTTTCGAGCTAACCTCAACAGGGCACCCAAG 303653
                            ----- v              -                           
  scaffold256|s        799 ATAAAAAAAAAAAAATTCTTTT-CGAGCTAACCTCAACAGGGCACCCAAG 847

  scaffold248|s     303654 ACCTTCTTCAAGGCCTTGTTTTATAATACGCCCCTTGGCGAGGCAATCAA 303703
                                                            -                
  scaffold256|s        848 ACCTTCTTCAAGGCCTTGTTTTATAATACGCCC-TTGGCGAGGCAATCAA 896

  scaffold248|s     303704 GAGGATGTCGACCAGCAAATCAAGCCCAGAAGGACTCAAGCCACAGGAGT 303753
                                     v                                       
  scaffold256|s        897 GAGGATGTCGCCCAGCAAATCAAGCCCAGAAGGACTCAAGCCACAGGAGT 946

  scaffold248|s     303754 GTGAACGGAGTTCAGGGAGGTCCAAACCACCCATTTCCTACATTCCCACT 303803
                                                    i                        
  scaffold256|s        947 GTGAACGGAGTTCAGGGAGGTCCAAGCCACCCATTTCCTACATTCCCACT 996

  scaffold248|s     303804 GCCATGGACACCCCGAAGGTAATCAACAAAATCAAGGTCTCCAACAAAAT 303853
                                        -                                    
  scaffold256|s        997 GCCATGGACACCC-GAAGGTAATCAACAAAATCAAGGTCTCCAACAAAAT 1045

  scaffold248|s     303854 GACCTTGTCTGTCACCGTCTTCGATGAGGGAAGTCCTGAACAGTTCCTCA 303903
                                                i                            
  scaffold256|s       1046 GACCTTGTCTGTCACCGTCTTTGATGAGGGAAGTCCTGAACAGTTCCTCA 1095

  scaffold248|s     303904 ACCATGTCCAGACCTCGATGGAAATAATTTCCCAGAGAGGCTTAGACACG 303953
                                                                             
  scaffold256|s       1096 ACCATGTCCAGACCTCGATGGAAATAATTTCCCAGAGAGGCTTAGACACG 1145

  scaffold248|s     303954 GACTCACGGGAAGCCTGTAAGGCAGATGCAAAGGCTGAGGCAAAACTGAC 304003
                                                                             
  scaffold256|s       1146 GACTCACGGGAAGCCTGTAAGGCAGATGCAAAGGCTGAGGCAAAACTGAC 1195

  scaffold248|s     304004 TGCG-CCACTGCGCCAAAGCCAAGTTCAAAGG-GACGGATGAAAATTCCC 304051
                               -                           -                 
  scaffold256|s       1196 TGCGGCCACTGCGCCAAAGCCAAGTTCAAAGGAGACGGATGAAAATTCCC 1245

  scaffold248|s     304052 CGCCCTCCAGTCGTGGAACAAAGCAACTGCTGCTAAAATCCACACCAGTG 304101
                             i                                               
  scaffold256|s       1246 CGTCCTCCAGTCGTGGAACAAAGCAACTGCTGCTAAAATCCACACCAGTG 1295

  scaffold248|s     304102 AGGCCCTAGTGTCCGCTGGCCAAGCGATCTTCCTGCAGTACTCCACTCAA 304151
                                                                             
  scaffold256|s       1296 AGGCCCTAGTGTCCGCTGGCCAAGCGATCTTCCTGCAGTACTCCACTCAA 1345

  scaffold248|s     304152 TTGTCGGAGACTGCCCGTCGCCCTTGGACCACCATCGCTGGGGAGCAAAT 304201
                                               i                i            
  scaffold256|s       1346 TTGTCGGAGACTGCCCGTCGTCCTTGGACCACCATCGTTGGGGAGCAAAT 1395

  scaffold248|s     304202 CAATTGCGAACCCTGGACCGATGTGTATGGGACTGAGCATCCCACAAAAC 304251
                                                                             
  scaffold256|s       1396 CAATTGCGAACCCTGGACCGATGTGTATGGGACTGAGCATCCCACAAAAC 1445

  scaffold248|s     304252 GCCCGGCATCTTGGACCTCCTTTCAGGAGTGTGTCCAGTTGCACCTGCAG 304301
                                                                             
  scaffold256|s       1446 GCCCGGCATCTTGGACCTCCTTTCAGGAGTGTGTCCAGTTGCACCTGCAG 1495

  scaffold248|s     304302 ACCGCCTTCAGGACGGATGCAGCGGAGCAAGAACGTTTCTACATCAGCAA 304351
                               i                                             
  scaffold256|s       1496 ACCGTCTTCAGGACGGATGCAGCGGAGCAAGAACGTTTCTACATCAGCAA 1545

  scaffold248|s     304352 TGGGCTGAAGAAACCAAACAGGGTACCCACCAGGGACTTTGTGCAGAGGA 304401
                                                                             
  scaffold256|s       1546 TGGGCTGAAGAAACCAAACAGGGTACCCACCAGGGACTTTGTGCAGAGGA 1595

  scaffold248|s     304402 TCCAGCGCCTTAACGGGTATGTGGAACTCTTGCCGTGCCTGTTTTACTCT 304451
                                                                             
  scaffold256|s       1596 TCCAGCGCCTTAACGGGTATGTGGAACTCTTGCCGTGCCTGTTTTACTCT 1645

  scaffold248|s     304452 TCCAAGGCTGCAAAGTCTACGAAAGTATGCGGGCCATTTGATGATGCCGA 304501
                                                                             
  scaffold256|s       1646 TCCAAGGCTGCAAAGTCTACGAAAGTATGCGGGCCATTTGATGATGCCGA 1695

  scaffold248|s     304502 CTTGGCAAGCCACATCCTCAGGATGGTTCCTAGGAACTGGCAGGACCAAT 304551
                                                                             
  scaffold256|s       1696 CTTGGCAAGCCACATCCTCAGGATGGTTCCTAGGAACTGGCAGGACCAAT 1745

  scaffold248|s     304552 ATGAGCTCAGTGGAGCTTTGGTACCACAGAGTGTCAGGGAACTTCTCAAG 304601
                                                                             
  scaffold256|s       1746 ATGAGCTCAGTGGAGCTTTGGTACCACAGAGTGTCAGGGAACTTCTCAAG 1795

  scaffold248|s     304602 TCCTTGAACGCATCGAGAAGGCCTACCCCACCGAGAAGGTTGGAGAAGGA 304651
                                                                             
  scaffold256|s       1796 TCCTTGAACGCATCGAGAAGGCCTACCCCACCGAGAAGGTTGGAGAAGGA 1845

  scaffold248|s     304652 CCCAAGACCGTAGCCAAGGCTAACGACTCATCTAGGAAGAAGATGGTCTC 304701
                                                                             
  scaffold256|s       1846 CCCAAGACCGTAGCCAAGGCTAACGACTCATCTAGGAAGAAGATGGTCTC 1895

  scaffold248|s     304702 TTTTAGTGACCGGATTCGAAGAAACGCCGCACAGAGAAGTACTGTTCTCT 304751
                                                                             
  scaffold256|s       1896 TTTTAGTGACCGGATTCGAAGAAACGCCGCACAGAGAAGTACTGTTCTCT 1945

  scaffold248|s     304752 CTGCAAGAAACATGGGGGCGCACATACCACCCACAACACCCGGATTGCCG 304801
                                                                   -         
  scaffold256|s       1946 CTGCAAGAAACATGGGGGCGCACATACCACCCACAACACC-GGATTGCCG 1994

  scaffold248|s     304802 GAAGTATGACTCAATGGGACCCC-AAGTCAAGCTTCAAGGGGAGAAAACC 304850
                                                  -                          
  scaffold256|s       1995 GAAGTATGACTCAATGGGACCCCGAAGTCAAGCTTCAAGGGGAGAAAACC 2044

  scaffold248|s     304851 AAATGGAAACTCTCGTGGACTAGAGAGACCTGCTCGAGGAGGAAGTAGCT 304900
                                                                             
  scaffold256|s       2045 AAATGGAAACTCTCGTGGACTAGAGAGACCTGCTCGAGGAGGAAGTAGCT 2094

  scaffold248|s     304901 ATGCGCAGCTATCCGCTAAAATCGACAAACTTACCAAGTCCAACAAGAAA 304950
                                                                             
  scaffold256|s       2095 ATGCGCAGCTATCCGCTAAAATCGACAAACTTACCAAGTCCAACAAGAAA 2144

  scaffold248|s     304951 ATGAAACGCGCTATCGGAAAAAGAAGCGTAAGCATCACGAAATGAGCGAC 305000
                                                                             
  scaffold256|s       2145 ATGAAACGCGCTATCGGAAAAAGAAGCGTAAGCATCACGAAATGAGCGAC 2194

  scaffold248|s     305001 AGTGATGATTCAGACTCATCTTGAGATGATGGGTTGGGGAGTACTAAGAA 305050
                                                                             
  scaffold256|s       2195 AGTGATGATTCAGACTCATCTTGAGATGATGGGTTGGGGAGTACTAAGAA 2244

  scaffold248|s     305051 ATTGTGTAGTAAAATCGATTGTAATGAAATGATTAACACTTATCTTAGTC 305100
                                                                             
  scaffold256|s       2245 ATTGTGTAGTAAAATCGATTGTAATGAAATGATTAACACTTATCTTAGTC 2294

  scaffold248|s     305101 CGATTAAGACTTCCC-ACGTGCCAACATAACATTTTCTGGTTCAAACAAG 305149
                                          -                                  
  scaffold256|s       2295 CGATTAAGACTTCCCCACGTGCCAACATAACATTTTCTGGTTCAAACAAG 2344

  scaffold248|s     305150 ACATGTTCGAACCTGGCAGAAGACCTAGGAAATCTTCCAGTCAACCTTAC 305199
                                                                             
  scaffold256|s       2345 ACATGTTCGAACCTGGCAGAAGACCTAGGAAATCTTCCAGTCAACCTTAC 2394

  scaffold248|s     305200 ACAGAGTGAAACAATAACCGAATTGTCGGACCCCGAACTGTCGGGTGACC 305249
                                                            -                
  scaffold256|s       2395 ACAGAGTGAAACAATAACCGAATTGTCGGACCC-GAACTGTCGGGTGACC 2443

  scaffold248|s     305250 TTTTCAATAGTGTGAACCCCTTCGACAGGTAAAGAAGGGCAGGTCACTAC 305299
                                               i i                           
  scaffold256|s       2444 TTTTCAATAGTGTGAACCCCCTTGACAGGTAAAGAAGGGCAGGTCACTAC 2493

  scaffold248|s     305300 TGTAGTAGCACAAGCACGCTATAAAGCGACTGAAAATCCAGCCCGTAAGA 305349
                                                                             
  scaffold256|s       2494 TGTAGTAGCACAAGCACGCTATAAAGCGACTGAAAATCCAGCCCGTAAGA 2543

  scaffold248|s     305350 ATATCGAACACTCTACAGGGCGTCGTACCAGTAACACAGTCATCAGGATC 305399
                                                                             
  scaffold256|s       2544 ATATCGAACACTCTACAGGGCGTCGTACCAGTAACACAGTCATCAGGATC 2593

  scaffold248|s     305400 CTACTAGACAGTGGATCTGATGGTGATCTCCTGTTCCATGCAAAAGGAAC 305449
                                                                             
  scaffold256|s       2594 CTACTAGACAGTGGATCTGATGGTGATCTCCTGTTCCATGCAAAAGGAAC 2643

  scaffold248|s     305450 GGAGAAACGCTTTCCCTACTTGACTAGGCAGGTGCCAAAGTCTTGGCGCA 305499
                                                                             
  scaffold256|s       2644 GGAGAAACGCTTTCCCTACTTGACTAGGCAGGTGCCAAAGTCTTGGCGCA 2693

  scaffold248|s     305500 CGTCGAATGGGAGCTTCCTAACCAAAGGAAGGAGCGAAGTCAACTTAAAG 305549
                                                                             
  scaffold256|s       2694 CGTCGAATGGGAGCTTCCTAACCAAAGGAAGGAGCGAAGTCAACTTAAAG 2743

  scaffold248|s     305550 TTCTTTGAGTATTCGAACAGTAAGGAGTACACAGTGACTCCTGACGTAGT 305599
                                                                             
  scaffold256|s       2744 TTCTTTGAGTATTCGAACAGTAAGGAGTACACAGTGACTCCTGACGTAGT 2793

  scaffold248|s     305600 AGAGTATGATAAGAAAAAGATGGCTAAGCCAGCGCTCGACCTCATTCTTG 305649
                                                             i               
  scaffold256|s       2794 AGAGTATGATAAGAAAAAGATGGCTAAGCCAGCGTTCGACCTCATTCTTG 2843

  scaffold248|s     305650 GATGTCAAACCATGAAAGAGCTCGGAATTGTTCTAGATTTTCGAACAAAA 305699
                                                                             
  scaffold256|s       2844 GATGTCAAACCATGAAAGAGCTCGGAATTGTTCTAGATTTTCGAACAAAA 2893

  scaffold248|s     305700 GAAATAACCATTGATCACATCATTTTGCCAATGAGAGACATCAATAGTCT 305749
                                                                             
  scaffold256|s       2894 GAAATAACCATTGATCACATCATTTTGCCAATGAGAGACATCAATAGTCT 2943

  scaffold248|s     305750 GACCTCATCAAACTTGGATAAAGCCTGGGCTGTTAACAACAGCATGGCAA 305799
                                                                             
  scaffold256|s       2944 GACCTCATCAAACTTGGATAAAGCCTGGGCTGTTAACAACAGCATGGCAA 2993

  scaffold248|s     305800 ATGAACCGCAAAGCACGCAGGAAGCGACACAGCGGGTAGTTAAAATCCTA 305849
                                        i                                    
  scaffold256|s       2994 ATGAACCGCAAAGTACGCAGGAAGCGACACAGCGGGTAGTTAAAATCCTA 3043

  scaffold248|s     305850 GATGCAAATTATAAAAGGCAGACCTCCAATCAATTGTTAGCACCAATTGT 305899
                                                                             
  scaffold256|s       3044 GATGCAAATTATAAAAGGCAGACCTCCAATCAATTGTTAGCACCAATTGT 3093

  scaffold248|s     305900 ACTCACCTAAGTCTCCAAGACCAAAACTCGTTGCTGGAGTTACTCACAGA 305949
                                                                             
  scaffold256|s       3094 ACTCACCTAAGTCTCCAAGACCAAAACTCGTTGCTGGAGTTACTCACAGA 3143

  scaffold248|s     305950 ATTTGAGGAACTTTTTGACGGAACACTAGGTGATTGGAACACAGAGCCTG 305999
                                                                             
  scaffold256|s       3144 ATTTGAGGAACTTTTTGACGGAACACTAGGTGATTGGAACACAGAGCCTG 3193

  scaffold248|s     306000 TGTCCTTCGAACTTAAGGAGGGCGCAAAGCCATATCATGGCAAGGCATAC 306049
                                                                             
  scaffold256|s       3194 TGTCCTTCGAACTTAAGGAGGGCGCAAAGCCATATCATGGCAAGGCATAC 3243

  scaffold248|s     306050 CCAGTACCAAAATCTCGCAAAGAAACAACTATCAAAGAACTGAATAGATT 306099
                                                                             
  scaffold256|s       3244 CCAGTACCAAAATCTCGCAAAGAAACAACTATCAAAGAACTGAATAGATT 3293

  scaffold248|s     306100 ATGCGAACTGGGAGTGGTAGAGTTTCAGCCCGAATCGGAATGGGCGTCAC 306149
                                                                             
  scaffold256|s       3294 ATGCGAACTGGGAGTGGTAGAGTTTCAGCCCGAATCGGAATGGGCGTCAC 3343

  scaffold248|s     306150 CATCATTTATCACTGGAAAACAAGACGGAACTGTACGCTTTCTCACTGAT 306199
                                                                             
  scaffold256|s       3344 CATCATTTATCACTGGAAAACAAGACGGAACTGTACGCTTTCTCACTGAT 3393

  scaffold248|s     306200 TTTAGAGAAGTAAATAAACGACTAGTCCGAAAGCCGTTTCCATTACCCAA 306249
                                                                             
  scaffold256|s       3394 TTTAGAGAAGTAAATAAACGACTAGTCCGAAAGCCGTTTCCATTACCCAA 3443

  scaffold248|s     306250 AATCAGTACAGTCCTGCAAGAGCTAGAAGGATTTACCTATGCTACAACCC 306299
                                                                             
  scaffold256|s       3444 AATCAGTACAGTCCTGCAAGAGCTAGAAGGATTTACCTATGCTACAACCC 3493

  scaffold248|s     306300 TAGATTTAAACATGGGTTATTATACCATTAGACTGGATCCCGATTCATCC 306349
                                                                             
  scaffold256|s       3494 TAGATTTAAACATGGGTTATTATACCATTAGACTGGATCCCGATTCATCC 3543

  scaffold248|s     306350 AAAATATGTACCCTCATTTTCCCATGGGGCAAGTATTCTTACCTCCGTTT 306399
                                                                             
  scaffold256|s       3544 AAAATATGTACCCTCATTTTCCCATGGGGCAAGTATTCTTACCTCCGTTT 3593

  scaffold248|s     306400 GCCAATGGGCATCGCAGGTTCACCAGACATCTTTCAAGCAAAAATGTCAA 306449
                                                                             
  scaffold256|s       3594 GCCAATGGGCATCGCAGGTTCACCAGACATCTTTCAAGCAAAAATGTCAA 3643

  scaffold248|s     306450 CACTAATGGGAGCCTTAGAGTTCGTACGAGCTTACCTTGATGATTTGTTA 306499
                                                                             
  scaffold256|s       3644 CACTAATGGGAGCCTTAGAGTTCGTACGAGCTTACCTTGATGATTTGTTA 3693

  scaffold248|s     306500 TGCATCACAAAGGCAAACCTGGAAGACCACCTTGACAAATTGAAAATGGT 306549
                                                                             
  scaffold256|s       3694 TGCATCACAAAGGCAAACCTGGAAGACCACCTTGACAAATTGAAAATGGT 3743

  scaffold248|s     306550 GCTTACCAGGCTACGCGAGGCGGGCTTGCGAATCAACGCCCGAAAGTCGT 306599
                                                                             
  scaffold256|s       3744 GCTTACCAGGCTACGCGAGGCGGGCTTGCGAATCAACGCCCGAAAGTCGT 3793

  scaffold248|s     306600 CATTCTGTACCTTTGAAACAGAATATCTAGGTTATACCCTCACACGAACA 306649
                                                                             
  scaffold256|s       3794 CATTCTGTACCTTTGAAACAGAATATCTAGGTTATACCCTCACACGAACA 3843

  scaffold248|s     306650 GGGATTAAACCACAGCAGAAAAAGGTACAAGCGATTCTCGCGATTTCATC 306699
                                             -                               
  scaffold256|s       3844 GGGATTAAACCACAGCAG-AAAAGGTACAAGCGATTCTCGCGATTTCATC 3892

  scaffold248|s     306700 GCCGAAAAATGTCAAAGACCTCCGTAAGTTCCTGGGCATGGTCCAGTACT 306749
                                                                             
  scaffold256|s       3893 GCCGAAAAATGTCAAAGACCTCCGTAAGTTCCTGGGCATGGTCCAGTACT 3942

  scaffold248|s     306750 ATAGAGATCTTTGGGCAAGACGCAGCGAAGTGCTTGCCCCACTCACCTCA 306799
                                                                             
  scaffold256|s       3943 ATAGAGATCTTTGGGCAAGACGCAGCGAAGTGCTTGCCCCACTCACCTCA 3992

  scaffold248|s     306800 CTGGTAGGAGAGTGCGGTCACACCAAGGTCACCAGAGCCAACAAGACGAA 306849
                                                                             
  scaffold256|s       3993 CTGGTAGGAGAGTGCGGTCACACCAAGGTCACCAGAGCCAACAAGACGAA 4042

  scaffold248|s     306850 AAAACGCCCATGGTACTGGGACACGGTGCATCAAAAGCATTCGATGACGT 306899
                                 i                                           
  scaffold256|s       4043 AAAACGTCCATGGTACTGGGACACGGTGCATCAAAAGCATTCGATGACGT 4092

  scaffold248|s     306900 TAAGACTTCAATTGCCAAGGATGTAGTCTTAGCCTATCCCGATTATTCAA 306949
                                                                             
  scaffold256|s       4093 TAAGACTTCAATTGCCAAGGATGTAGTCTTAGCCTATCCCGATTATTCAA 4142

  scaffold248|s     306950 TGGAATTTGAGATATATACTGATGCCTCGTCTAAACAACTAGGATCAGTT 306999
                                                                             
  scaffold256|s       4143 TGGAATTTGAGATATATACTGATGCCTCGTCTAAACAACTAGGATCAGTT 4192

  scaffold248|s     307000 ATCACCCAGGGTAATAGGCCCCTTGCGTTCTTCAGCAGGAAGCTGTCGAT 307049
                                                                            i
  scaffold256|s       4193 ATCACCCAGGGTAATAGGCCCCTTGCGTTCTTCAGCAGGAAGCTGTCGAC 4242

  scaffold248|s     307050 GACGCAACAGAAGTACAGCGTGACCGAACTAGAACTACTGGCCATAGTGG 307099
                                                                             
  scaffold256|s       4243 GACGCAACAGAAGTACAGCGTGACCGAACTAGAACTACTGGCCATAGTGG 4292

  scaffold248|s     307100 AAACACTCAAGGAGTTCAAAGGCATGTTGTGGGGACAAAGATTAAAAGTC 307149
                                                                             
  scaffold256|s       4293 AAACACTCAAGGAGTTCAAAGGCATGTTGTGGGGACAAAGATTAAAAGTC 4342

  scaffold248|s     307150 TACACAGACCATAAAAATCTAATCCAAGACGCCCTCGGATTAACCTCTGA 307199
                                                                             
  scaffold256|s       4343 TACACAGACCATAAAAATCTAATCCAAGACGCCCTCGGATTAACCTCTGA 4392

  scaffold248|s     307200 CCGTGTCTACCGATGGAGATTGCTCCTCGAGGAGTTTGGCCCCGAAATTG 307249
                                                            i                
  scaffold256|s       4393 CCGTGTCTACCGATGGAGATTGCTCCTCGAGGAATTTGGCCCCGAAATTG 4442

  scaffold248|s     307250 TTTACATTAAAGGCATACATAACACTGTTGCCGACGCCATCTCTCGCTTA 307299
                                                                             
  scaffold256|s       4443 TTTACATTAAAGGCATACATAACACTGTTGCCGACGCCATCTCTCGCTTA 4492

  scaffold248|s     307300 GACATTGGACCAATGCCAAGTGAGCACGAGAACTGGATGACGTTCACCAA 307349
                                                                             
  scaffold256|s       4493 GACATTGGACCAATGCCAAGTGAGCACGAGAACTGGATGACGTTCACCAA 4542

  scaffold248|s     307350 ATGCTGGTGTCATTACACCATGCAAGAAGAGAGTGCGATAGACACCTCTG 307399
                                                                             
  scaffold256|s       4543 ATGCTGGTGTCATTACACCATGCAAGAAGAGAGTGCGATAGACACCTCTG 4592

  scaffold248|s     307400 CATACCAAGAGGAAATGAATCTGGTATTTGCAAACCGCAGCGAAGAAGAT 307449
                                                                             
  scaffold256|s       4593 CATACCAAGAGGAAATGAATCTGGTATTTGCAAACCGCAGCGAAGAAGAT 4642

  scaffold248|s     307450 GTAATCTACCCGTTAACAGTAC--GAGATTGCAGAAGCACAAAAGCTTGA 307497
                                                 --                          
  scaffold256|s       4643 GTAATCTACCCGTTAACAGTACGAGAGATTGCAGAAGCACAAAAGCTTGA 4692

  scaffold248|s     307498 TGCCAGCTTGAAGA-CGTTGAAAGACCAGTACTCGACACAATTGGTCGAA 307546
                                         -                                   
  scaffold256|s       4693 TGCCAGCTTGAAGAGCGTTGAAAGACCAGTACTCGACACAATTGGTCGAA 4742

  scaffold248|s     307547 AGTACACATCTCCTATGTAAGGACGGAAAAATGGTCATTCAAAAAAAACT 307596
                                                  v                vi   i v  
  scaffold256|s       4743 AGTACACATCTCCTATGTAAGGAAGGAAAAATGGTCATTCCGAAAGATCT 4792

  scaffold248|s     307597 TCAACACCGTGCAGTTAGTTGGTACCACCACTATCTACAGCACCCTGGAC 307646
                                                                             
  scaffold256|s       4793 TCAACACCGTGCAGTTAGTTGGTACCACCACTATCTACAGCACCCTGGAC 4842

  scaffold248|s     307647 ACACTAGACTCGAAGAAACCCTTCGTGCTGCGATGTACTGGAAAGGTATG 307696
                                      i                                      
  scaffold256|s       4843 ACACTAGACTCAAAGAAACCCTTCGTGCTGCGATGTACTGGAAAGGTATG 4892

  scaffold248|s     307697 CGAAATACCGTCCGTAAATATGTCAAAAACTGTCATGCATGCCAAGTCAA 307746
                                                                             
  scaffold256|s       4893 CGAAATACCGTCCGTAAATATGTCAAAAACTGTCATGCATGCCAAGTCAA 4942

  scaffold248|s     307747 CAAGAGGCATAAGCATAAGTACGGAAACTCCCTACTAAATTCGCCATCAC 307796
                                                                             
  scaffold256|s       4943 CAAGAGGCATAAGCATAAGTACGGAAACTCCCTACTAAATTCGCCATCAC 4992

  scaffold248|s     307797 AAACCCTTGGGATGTACTATGTGTGGACCTTATTGGCCCGTATACAATCA 307846
                                                                             
  scaffold256|s       4993 AAACCCTTGGGATGTACTATGTGTGGACCTTATTGGCCCGTATACAATCA 5042

  scaffold248|s     307847 AAGGTAAAGATGGGACAGTAATTGATTTCATGTGTCTGACTATGATTGAC 307896
                                                                             
  scaffold256|s       5043 AAGGTAAAGATGGGACAGTAATTGATTTCATGTGTCTGACTATGATTGAC 5092

  scaffold248|s     307897 CCAGCTTCTAGCTGGTTTGAAATAGTTGAACTACCGGTAATCACTGAGGC 307946
                                                                             
  scaffold256|s       5093 CCAGCTTCTAGCTGGTTTGAAATAGTTGAACTACCGGTAATCACTGAGGC 5142

  scaffold248|s     307947 GATTATTCCCCTGGATACAAAAGGGCGGAAGGGTAAAAAGACCCATGAGG 307996
                                                                             
  scaffold256|s       5143 GATTATTCCCCTGGATACAAAAGGGCGGAAGGGTAAAAAGACCCATGAGG 5192

  scaffold248|s     307997 AACCTAAGTTAGCATACTTTGATAAGTCATCAGCAATGATCAGCAACTTA 308046
                                                                             
  scaffold256|s       5193 AACCTAAGTTAGCATACTTTGATAAGTCATCAGCAATGATCAGCAACTTA 5242

  scaffold248|s     308047 GTGAACAAGACCTGGTTTAGTAGGTATCCACGTTGTCAATACATAATTTA 308096
                                                                             
  scaffold256|s       5243 GTGAACAAGACCTGGTTTAGTAGGTATCCACGTTGTCAATACATAATTTA 5292

  scaffold248|s     308097 TGACAATGGAAGCGAATTCAAACTTCACTTCAAAGCCCTATGTGACTCAT 308146
                                                                             
  scaffold256|s       5293 TGACAATGGAAGCGAATTCAAACTTCACTTCAAAGCCCTATGTGACTCAT 5342

  scaffold248|s     308147 ATGGGATCACGAGTAAGCCTACCAGTGTCAAGAATCCACAAGCGAATGCA 308196
                                                                             
  scaffold256|s       5343 ATGGGATCACGAGTAAGCCTACCAGTGTCAAGAATCCACAAGCGAATGCA 5392

  scaffold248|s     308197 ATTCTAGAACGAGTGCATCAGGTGATATCATCTATGCTCGAACAGCTGAA 308246
                                                                             
  scaffold256|s       5393 ATTCTAGAACGAGTGCATCAGGTGATATCATCTATGCTCGAACAGCTGAA 5442

  scaffold248|s     308247 ATAGACATGGCCCCTTCAGTAGAGACAAGCGATATAGACAAGTTCGTGAC 308296
                                                   i                         
  scaffold256|s       5443 ATAGACATGGCCCCTTCAGTAGAGGCAAGCGATATAGACAAGTTCGTGAC 5492

  scaffold248|s     308297 GAACGTCGCTTGGGCCATTCGCTCAACATACCACACAGTACTAAAAGCCT 308346
                                            v                                
  scaffold256|s       5493 GAACGTCGCTTGGGCCAATCGCTCAACATACCACACAGTACTAAAAGCCT 5542

  scaffold248|s     308347 CCCCAGGTGCAGCCATCTTTGGACGGGACATGTTGTTCGACATCCCCTTC 308396
                                                                v            
  scaffold256|s       5543 CCCCAGGTGCAGCCATCTTTGGACGGGACATGTTGTTAGACATCCCCTTC 5592

  scaffold248|s     308397 CTGGCCGACTGGAATAAAATTGGAGAATATAGGCAACACCAAACAGACCA 308446
                                                                             
  scaffold256|s       5593 CTGGCCGACTGGAATAAAATTGGAGAATATAGGCAACACCAAACAGACCA 5642

  scaffold248|s     308447 AAACACAGAACGAGAAAATAGCTCACGTCGTGATTGGGACTACAAAGTTG 308496
                                                                             
  scaffold256|s       5643 AAACACAGAACGAGAAAATAGCTCACGTCGTGATTGGGACTACAAAGTTG 5692

  scaffold248|s     308497 GTGATCAAGTACTTCTTAGAAAGGATGGTATACTCCGCAAAGGTGAAAGT 308546
                                                                             
  scaffold256|s       5693 GTGATCAAGTACTTCTTAGAAAGGATGGTATACTCCGCAAAGGTGAAAGT 5742

  scaffold248|s     308547 AGATATGAAAGTGATCCTTGGACTATCACATCAGTTCATACAAATGGCAC 308596
                                                                             
  scaffold256|s       5743 AGATATGAAAGTGATCCTTGGACTATCACATCAGTTCATACAAATGGCAC 5792

  scaffold248|s     308597 CATCAGGATTCAACGCGGAACCAAATCAGAAAGACTGAATATACGAAGAG 308646
                                                                             
  scaffold256|s       5793 CATCAGGATTCAACGCGGAACCAAATCAGAAAGACTGAATATACGAAGAG 5842

  scaffold248|s     308647 TTACACCTTTTTTTAACAACCAAACTTAAAACCGTATTTACTGTCAGTTT 308696
                                                                             
  scaffold256|s       5843 TTACACCTTTTTTTAACAACCAAACTTAAAACCGTATTTACTGTCAGTTT 5892

  scaffold248|s     308697 CAAAACGACAAAAACGGACTCTCCCTCTTCAAACAACACTTACTCGTTAC 308746
                           iv     i                                          
  scaffold256|s       5893 TCAAACGGCAAAAACGGACTCTCCCTCTTCAAACAACACTTACTCGTTAC 5942

  scaffold248|s     308747 ACATGTTTAACAAACTCTTTAGTTCGTTATTGTTACTCTCATGAGAACCC 308796
                              i                                              
  scaffold256|s       5943 ACACGTTTAACAAACTCTTTAGTTCGTTATTGTTACTCTCATGAGAACCC 5992

  scaffold248|s     308797 ATTTTTTCACCTAAAAACACTTAGGTTTTTGGTTCC-TTTTACCTGATAC 308845
                                                               -             
  scaffold256|s       5993 ATTTTTTCACCTAAAAACACTTAGGTTTTTGGTTCCTTTTTACCTGATAC 6042

  scaffold248|s     308846 TCCATTCGT-GGGGCGAGTGACATAGGCCAAGAATCAGCCATTTTTGTAC 308894
                                    -                                        
  scaffold256|s       6043 TCCATTCGTGGGGGCGAGTGACATAGGCCAAGAATCAGCCATTTTTGTAC 6092

  scaffold248|s     308895 CCTAGGGTACAAAACCTAAATAGAGCATGAATCAGCCTTTTTTGTACCCC 308944
                                                                             
  scaffold256|s       6093 CCTAGGGTACAAAACCTAAATAGAGCATGAATCAGCCTTTTTTGTACCCC 6142

  scaffold248|s     308945 TGGGTACAAAACCTAAATAGGAGCATTCTCAGGACCCCAAGTAGGAGAGT 308994
                                                                             
  scaffold256|s       6143 TGGGTACAAAACCTAAATAGGAGCATTCTCAGGACCCCAAGTAGGAGAGT 6192

  scaffold248|s     308995 CCACCTCCCGACGGCATGGACTCCCCAACATGGAAGTTCAGAACCCCAAA 309044
                                                                             
  scaffold256|s       6193 CCACCTCCCGACGGCATGGACTCCCCAACATGGAAGTTCAGAACCCCAAA 6242

  scaffold248|s     309045 CAAGAGAGCACTCTTTTGGAAGATTTAAACATCTTTCAGAAGGGTATAGA 309094
                                                                             
  scaffold256|s       6243 CAAGAGAGCACTCTTTTGGAAGATTTAAACATCTTTCAGAAGGGTATAGA 6292

  scaffold248|s     309095 CATACCATATTGTGTAGAAGTCTACACAATGTTCGTTTGCATCGTTTGGA 309144
                                                                             
  scaffold256|s       6293 CATACCATATTGTGTAGAAGTCTACACAATGTTCGTTTGCATCGTTTGGA 6342

  scaffold248|s     309145 CTGGAGTGCAGTTCCACTGCCTTTCCATCCTCACAATAGCACAAAATATA 309194
                                                                             
  scaffold256|s       6343 CTGGAGTGCAGTTCCACTGCCTTTCCATCCTCACAATAGCACAAAATATA 6392

  scaffold248|s     309195 GCTCATAAAAAATCAATTCTTCGACACCTGTCGAAACTACCTATAATTTT 309244
                                 --                                          
  scaffold256|s       6393 GCTCAT--AAAATCAATTCTTCGACACCTGTCGAAACTACCTATAATTTT 6440

  scaffold248|s     309245 CGCGTGATATTTTTTACGACGATTTTCGGCTCAGGTCA 309282
                                                                 
  scaffold256|s       6441 CGCGTGATATTTTTTACGACGATTTTCGGCTCAGGTCA 6478

Matrix = 20p43g.matrix
Kimura (with divCpGMod) = 0.52
Transitions / transversions = 2.70 (27/10)
Gap_init rate = 0.00 (23 / 6469), avg. gap size = 1.22 (28 / 23)


713 13.33 2.92 1.44 scaffold248|size497523 309419 309555 (183932) rnd-5_family-884#Unknown 3 141 (165) m_b1538s001i38 82239

  scaffold248|s     309419 AAAAGTGGTTTATTGG-ACCCCACATGTCAAAAGATACCAATTTGGAAGA 309467
                               v        v  -v     v                    ?  i  
  rnd-5_family-          3 AAAATTGGTTTATAGGTCCCCCAAATGTCAAAAGATACCAATTTNGAGGA 52

  scaffold248|s     309468 TCTTATGCTCCAAACAAAGTTAGGAAAGACTCCATGTCAAAAATGATAGG 309517
                                      -   i       vi   v   ?    i      -  ivi
  rnd-5_family-         53 TCTTATGCTCC-AACGAAGTTAGTGAAGCCTCNATGTTAAAAAT-ATGTA 100

  scaffold248|s     309518 T-TTTGCTAATTACAA--TAGAGCATTAGTACTGTACTTTT 309555
                            -       v      --   i  i  i        i    
  rnd-5_family-        101 TCTTTGCTATTTACAATCTAGGGCGTTGGTACTGTATTTTT 141

Matrix = 20p43g.matrix
Kimura (with divCpGMod) = 13.34
Transitions / transversions = 1.25 (10/8)
Gap_init rate = 0.04 (5 / 136), avg. gap size = 1.20 (6 / 5)


1100 5.53 0.16 0.00 scaffold248|size497523 309604 310840 (182647) (GTCGGTCG)n#Simple_repeat 1 1239 (0) c_b1538s251i3 82240

  scaffold248|s     309604 GTCGGTCGGTCGGTCGGTCGGTCGGTCGGTCGGTCGGTCGGTCGGTCGGT 309653
                                                                             
  (GTCGGTCG)n#S          1 GTCGGTCGGTCGGTCGGTCGGTCGGTCGGTCGGTCGGTCGGTCGGTCGGT 50

  scaffold248|s     309654 CGGTCGGTCGGTCGGTCGGTCGGTCGGTCGGTCGGTCGGTCGGTCGGTCG 309703
                                                                             
  (GTCGGTCG)n#S         51 CGGTCGGTCGGTCGGTCGGTCGGTCGGTCGGTCGGTCGGTCGGTCGGTCG 100

  scaffold248|s     309704 GTCGGTCGGTCGGTCGGTCGGTCGGTCGGTCGGTCGGTCGGTCGGTCGGT 309753
                                                                             
  (GTCGGTCG)n#S        101 GTCGGTCGGTCGGTCGGTCGGTCGGTCGGTCGGTCGGTCGGTCGGTCGGT 150

  scaffold248|s     309754 CGGTCGGTCGGTCGGTCGGTCGGTCGGTCGGTCGGTCGGTCGGTCGGTCG 309803
                                                                             
  (GTCGGTCG)n#S        151 CGGTCGGTCGGTCGGTCGGTCGGTCGGTCGGTCGGTCGGTCGGTCGGTCG 200

  scaffold248|s     309804 GTCGGTCGGTCGGTCGGTCGGTCGGTCGGTCGGTCGGTCGGTCGGTCGGT 309853
                                                                             
  (GTCGGTCG)n#S        201 GTCGGTCGGTCGGTCGGTCGGTCGGTCGGTCGGTCGGTCGGTCGGTCGGT 250

  scaffold248|s     309854 CGGTCGGTCGGTCGGTCGGTCGGTCGGTGGGTCGGTCGGTCGGTCGGTCG 309903
                                                       v                     
  (GTCGGTCG)n#S        251 CGGTCGGTCGGTCGGTCGGTCGGTCGGTCGGTCGGTCGGTCGGTCGGTCG 300

  scaffold248|s     309904 GTCGGTCGGTCGGTCGGTCGGTCGGTCGGTCGGTCGGTCGGTCGGTCGGT 309953
                                                                             
  (GTCGGTCG)n#S        301 GTCGGTCGGTCGGTCGGTCGGTCGGTCGGTCGGTCGGTCGGTCGGTCGGT 350

  scaffold248|s     309954 CGGTCGGTCGGTCGGTCGGTCGGTCGGTCGGTCGGTCGGTCGGTCGGTCG 310003
                                                                             
  (GTCGGTCG)n#S        351 CGGTCGGTCGGTCGGTCGGTCGGTCGGTCGGTCGGTCGGTCGGTCGGTCG 400

  scaffold248|s     310004 GTCGGTCGGTCGGTCGGTGGGTCGGTCGGTCGGTCGGTCGGTCGGTGGGT 310053
                                             v                           v   
  (GTCGGTCG)n#S        401 GTCGGTCGGTCGGTCGGTCGGTCGGTCGGTCGGTCGGTCGGTCGGTCGGT 450

  scaffold248|s     310054 CGGTCGGTCGGTGGGTCGGTCGGTCGGTCGGTGGGTCGGTGGGTCGGTGG 310103
                                       v                   v       v       v 
  (GTCGGTCG)n#S        451 CGGTCGGTCGGTCGGTCGGTCGGTCGGTCGGTCGGTCGGTCGGTCGGTCG 500

  scaffold248|s     310104 GTCGGTCGGTCGGTCGGTCGGTCGGTGGGTCGGTGGGTCGGTGGGTCGGT 310153
                                                     v       v       v       
  (GTCGGTCG)n#S        501 GTCGGTCGGTCGGTCGGTCGGTCGGTCGGTCGGTCGGTCGGTCGGTCGGT 550

  scaffold248|s     310154 CGGTCGGTGGGTCGGTCGGTCGGTCGGTCGGTCGGTCGGTCGGTCGGTCG 310203
                                   v                                         
  (GTCGGTCG)n#S        551 CGGTCGGTCGGTCGGTCGGTCGGTCGGTCGGTCGGTCGGTCGGTCGGTCG 600

  scaffold248|s     310204 GTCGGTCGGTGGGTCGGTCGGTCGGTGGGTCGGTGGGTCGGTCGGTGGGT 310253
                                     v               v       v           v   
  (GTCGGTCG)n#S        601 GTCGGTCGGTCGGTCGGTCGGTCGGTCGGTCGGTCGGTCGGTCGGTCGGT 650

  scaffold248|s     310254 CGGTGGGTCGGTGGGTCGGTGGGTCGGTGGGTCGGTGGGTCGGTGGGTCG 310303
                               v       v       v       v       v       v     
  (GTCGGTCG)n#S        651 CGGTCGGTCGGTCGGTCGGTCGGTCGGTCGGTCGGTCGGTCGGTCGGTCG 700

  scaffold248|s     310304 GTCGGTGGGTCGGTGGGTCGGTGGGTCGGTGGGTCGGTGGGTCGGTGGGT 310353
                                 v       v       v       v       v       v   
  (GTCGGTCG)n#S        701 GTCGGTCGGTCGGTCGGTCGGTCGGTCGGTCGGTCGGTCGGTCGGTCGGT 750

  scaffold248|s     310354 CGGTGGGTCGGTGGGTCGGTGGGTCGGTGGGTCGGTGGGTCGGTGGGTCG 310403
                               v       v       v       v       v       v     
  (GTCGGTCG)n#S        751 CGGTCGGTCGGTCGGTCGGTCGGTCGGTCGGTCGGTCGGTCGGTCGGTCG 800

  scaffold248|s     310404 GTCGGTCGGTCGG--GGTCGGTCGGTCGGTCGGTCGGTGGGTCGGTGGGT 310451
                                        --                       v       v   
  (GTCGGTCG)n#S        801 GTCGGTCGGTCGGTCGGTCGGTCGGTCGGTCGGTCGGTCGGTCGGTCGGT 850

  scaffold248|s     310452 CGGTGGGTCGGTGGGTCGGTGGGTCGGTGGGTCGGTCGGTCGGTCGGTCG 310501
                               v       v       v       v                     
  (GTCGGTCG)n#S        851 CGGTCGGTCGGTCGGTCGGTCGGTCGGTCGGTCGGTCGGTCGGTCGGTCG 900

  scaffold248|s     310502 GTGGGTCGGTGGGTCGGTGGGTGGGTCGGTGGGTCGGTGGGTCGGTCGGT 310551
                             v       v       v   v       v       v           
  (GTCGGTCG)n#S        901 GTCGGTCGGTCGGTCGGTCGGTCGGTCGGTCGGTCGGTCGGTCGGTCGGT 950

  scaffold248|s     310552 CGGTCGGTCGGTCGGTCGGTCGGTCGGTCGGTCGGTCGGTCGGTCGGTCG 310601
                                                                             
  (GTCGGTCG)n#S        951 CGGTCGGTCGGTCGGTCGGTCGGTCGGTCGGTCGGTCGGTCGGTCGGTCG 1000

  scaffold248|s     310602 GTCGGTCGGTCGGTCGGTCGGTCGGTCGGTCGGTCAGTCGGTCAGTCGGT 310651
                                                              i       i      
  (GTCGGTCG)n#S       1001 GTCGGTCGGTCGGTCGGTCGGTCGGTCGGTCGGTCGGTCGGTCGGTCGGT 1050

  scaffold248|s     310652 CAGTCGGTCAGTCGGTCAGTCGGTCAGTCGGTCAGTCGGTCAGTCGGTCA 310701
                            i       i       i       i       i       i       i
  (GTCGGTCG)n#S       1051 CGGTCGGTCGGTCGGTCGGTCGGTCGGTCGGTCGGTCGGTCGGTCGGTCG 1100

  scaffold248|s     310702 GTCGGTCGGTCGGTCAGTCGGTCGGTCGGTCGGTCGGTCGGTCGGTCGGT 310751
                                          i                                  
  (GTCGGTCG)n#S       1101 GTCGGTCGGTCGGTCGGTCGGTCGGTCGGTCGGTCGGTCGGTCGGTCGGT 1150

  scaffold248|s     310752 CAGTCGGTCAGTCGGTCAGTCGGTCAGTCGGTCAGTCGGTCAGTCGGTCA 310801
                            i       i       i       i       i       i       i
  (GTCGGTCG)n#S       1151 CGGTCGGTCGGTCGGTCGGTCGGTCGGTCGGTCGGTCGGTCGGTCGGTCG 1200

  scaffold248|s     310802 GTCGGTCAGTCGGTCAGTCGGTCAGTCGGTCAGTCGGTC 310840
                                  i       i       i       i       
  (GTCGGTCG)n#S       1201 GTCGGTCGGTCGGTCGGTCGGTCGGTCGGTCGGTCGGTC 1239

Matrix = Unknown
Transitions / transversions = 0.47 (21/45)
Gap_init rate = 0.00 (1 / 1236), avg. gap size = 2.00 (2 / 1)


1673 1.59 0.00 0.53 scaffold248|size497523 311415 311604 (181883) genome_12_4350#DNA 1 189 (267) m_b1538s001i39 82241

  scaffold248|s     311415 CCGTAAAAACCGGATTATAACACCCACCAAATGTCCGGTCATTAATAAAA 311464
                                                                             
  genome_12_435          1 CCGTAAAAACCGGATTATAACACCCACCAAATGTCCGGTCATTAATAAAA 50

  scaffold248|s     311465 AATACATATCGTGGGTGTTATAATCCGACACAAGCTAGTGTCAGCCTTGC 311514
                           i                                              i  
  genome_12_435         51 GATACATATCGTGGGTGTTATAATCCGACACAAGCTAGTGTCAGCCTCGC 100

  scaffold248|s     311515 GATGAAAAGTAAAAGTATCTCTCTTTTTCTATTTTTTTTACCTCTTATGT 311564
                                                          -                  
  genome_12_435        101 GATGAAAAGTAAAAGTATCTCTCTTTTTCTA-TTTTTTTACCTCTTATGT 149

  scaffold248|s     311565 AGTGTACAATACAAATCATCAAGCACATCTCATGATGGTA 311604
                             i                                     
  genome_12_435        150 AGCGTACAATACAAATCATCAAGCACATCTCATGATGGTA 189

Matrix = 20p43g.matrix
Kimura (with divCpGMod) = 0.64
Transitions / transversions = 1.00 (3/0)
Gap_init rate = 0.01 (1 / 189), avg. gap size = 1.00 (1 / 1)


247 18.76 0.00 2.08 scaffold248|size497523 311584 311632 (181855) rnd-1_family-201#Unknown 12 59 (826) m_b1538s001i40 82242

  scaffold248|s     311584 CAAGCACATCTCATGATGGTATTACCAGCAGCCGCTGCAAGATTTTTTG 311632
                              i   i-    i  vivv vi                          
  rnd-1_family-         12 CAAACACG-CTCACGAGACAAACACCAGCAGCCGCTGCAAGATTTTTTG 59

Matrix = 20p43g.matrix
Kimura (with divCpGMod) = 16.77
Transitions / transversions = 1.25 (5/4)
Gap_init rate = 0.02 (1 / 48), avg. gap size = 1.00 (1 / 1)


292 5.26 2.63 0.00 scaffold248|size497523 311600 311637 (181850) C rnd-1_family-130#Unknown (66) 40 2 m_b1538s001i41 82243

  scaffold248|s     311600 TGGTATTACCAGCAGCCGCTGCAAGATTTTTT-GCAGCA 311637
                             i      i                      -      
C rnd-1_family-         40 TGATATTACTAGCAGCCGCTGCAAGATTTTTTAGCAGCA 2

Matrix = 20p43g.matrix
Kimura (with divCpGMod) = 5.56
Transitions / transversions = 1.00 (2/0)
Gap_init rate = 0.03 (1 / 37), avg. gap size = 1.00 (1 / 1)


3679 4.20 2.06 1.85 scaffold248|size497523 311604 312088 (181399) rnd-1_family-25#Unknown 1 486 (46) m_b1538s001i42 82244

  scaffold248|s     311604 ATTACCAGCAGCCGCTGCAAGATTTTTTGCAGCAAAACAGATTGCGATTT 311653
                                                            i                
  rnd-1_family-          1 ATTACCAGCAGCCGCTGCAAGATTTTTTGCAGCGAAACAGATTGCGATTT 50

  scaffold248|s     311654 GTAGAGACAGAGGAAGACGTACATTAAAATAAAGTGGCTTGTAGTACGAG 311703
                                                                             
  rnd-1_family-         51 GTAGAGACAGAGGAAGACGTACATTAAAATAAAGTGGCTTGTAGTACGAG 100

  scaffold248|s     311704 TGTATGCCAAAAT-GGCGGGAGCGCCT--CGCGCCATGCGCAAGCAGCGC 311750
                                        -             --       -    --  v    
  rnd-1_family-        101 TGTATGCCAAAATGGGCGGGAGCGCCTCGCGCGCCA-GCGC--GCCGCGC 147

  scaffold248|s     311751 CCCAGCGCCCTTTTAGTTTGTGAAATCATTTTCTTG-TACACACTCTTTT 311799
                           i  v                                -             
  rnd-1_family-        148 TCCCGCGCCCTTTTAGTTTGTGAAATCATTTTCTTGTTACACACTCTTTT 197

  scaffold248|s     311800 GTGACAAGATAACATTCCCTTCAAGTTTTAAAGAACCCTTGTTTAAAATT 311849
                                 v                                           
  rnd-1_family-        198 GTGACACGATAACATTCCCTTCAAGTTTTAAAGAACCCTTGTTTAAAATT 247

  scaffold248|s     311850 TTTCGTCTCTACGTCTTAAAATGATTTGTGACTATGTAATGTTCCC---- 311895
                                                           ----          ----
  rnd-1_family-        248 TTTCGTCTCTACGTCTTAAAATGATTTGTGAC----TAATGTTCCCTTAA 293

  scaffold248|s     311896 -GTTTACGGAATGATTGTTGACAATAATGTCAGACGTTACACACAAAGAT 311944
                           -      i   vv        v                            
  rnd-1_family-        294 AGTTTACAGAAACATTGTTGAAAATAATGTCAGACGTTACACACAAAGAT 343

  scaffold248|s     311945 ATATTTTTAAAGGTAGGCATATATTAAAACACCAAGACTACCCATGTAAG 311994
                                                           i                 
  rnd-1_family-        344 ATATTTTTAAAGGTAGGCATATATTAAAACACTAAGACTACCCATGTAAG 393

  scaffold248|s     311995 TCCGAACGAAAAAGGGAATTTTTTACAGGTAAGTTAAGATCAACTT-ATA 312043
                              i i       -v     v              i v        -  i
  rnd-1_family-        394 TCCAAGCGAAAAA-TGAATTATTTACAGGTAAGTTGACATCAACTTCATG 442

  scaffold248|s     312044 GTTCTTTACCTGTTTTGGCAAAAAGCAAAAAAACTGTCTCACTGA 312088
                            -  vv                                     i 
  rnd-1_family-        443 G-TCAGTACCTGTTTTGGCAAAAAGCAAAAAAACTGTCTCACTAA 486

Matrix = 20p43g.matrix
Kimura (with divCpGMod) = 4.13
Transitions / transversions = 0.82 (9/11)
Gap_init rate = 0.03 (15 / 484), avg. gap size = 1.27 (19 / 15)


486 22.05 1.80 4.94 scaffold248|size497523 311941 312107 (181380) C rnd-4_family-169#RC/Helitron (8007) 246 85 m_b1538s001i43 82245

  scaffold248|s     311941 AGATATATTTTTAAAGGTAGGCATATATTAAAACACCAA-GACTACCCAT 311989
                                              iv  i ?  i    v i   -          
C rnd-4_family-        246 AGATATATTTTTAAAGGTAACCACANATCAAAAGATCAATGACTACCCAT 197

  scaffold248|s     311990 GTAAGTCCGAACGAAAAAGGGAATTTTTTACAGGTAA--GTTAAGATCAA 312037
                            i v   -i   iv    ivi v  v          ?-- iv ii vi ?
C rnd-4_family-        196 GCATGTC-AAACACAAAAACAACTTATTTACAGGTANTTGCGAGAAATAN 148

  scaffold248|s     312038 CTTATAGTTCTTTACCTGTTTTGGCAAAAAGCAAAAAAACTGTCTCACTG 312087
                            vi  i-----     ?i vv i  v     ii     i -         
C rnd-4_family-        147 CACATG-----TTACCNATAATAGCCAAAAGTGAAAAAGC-GTCTCACTG 104

  scaffold248|s     312088 AAGAAGGAGAAGGAGAAGAA 312107
                                 i      -   i  
C rnd-4_family-        103 AAGAAGAAGAAGG-GAAAAA 85

Matrix = 20p43g.matrix
Kimura (with divCpGMod) = 26.60
Transitions / transversions = 1.69 (22/13)
Gap_init rate = 0.06 (10 / 166), avg. gap size = 1.10 (11 / 10)


514 4.41 0.00 1.47 scaffold248|size497523 312116 312184 (181303) rnd-1_family-91#Unknown 1 68 (1) m_b1538s001i44 82246

  scaffold248|s     312116 AGAAGGAGAAGAAGAAGGAGAAAACGGCTCAGTTTCCAACACAACTAAGA 312165
                                i  i                                         
  rnd-1_family-          1 AGAAGAAGGAGAAGAAGGAGAAAACGGCTCAGTTTCCAACACAACTAAGA 50

  scaffold248|s     312166 TTTTAAAAAAAATCTTGAT 312184
                               -i             
  rnd-1_family-         51 TTTT-GAAAAAATCTTGAT 68

Matrix = 20p43g.matrix
Kimura (with divCpGMod) = 4.62
Transitions / transversions = 1.00 (3/0)
Gap_init rate = 0.01 (1 / 68), avg. gap size = 1.00 (1 / 1)

402 7.47 1.43 4.41 scaffold248|size497523 312132 312201 (181286) rnd-2_family-88#Unknown 921 988 (21) m_b1538s001i45 82246

  scaffold248|s     312132 GGAGAAAACGG-CTCAGTTTCCAACACAACTAAGATTTTAAAAAAAATCT 312180
                            i      v  -            i              -i         
  rnd-2_family-        921 GAAGAAAAGGGGCTCAGTTTCCAATACAACTAAGATTTT-GAAAAAATCT 969

  scaffold248|s     312181 TGATTTTAAAAAAAATCTTGA 312201
                                 --i            
  rnd-2_family-        970 TGATTT--GAAAAAATCTTGA 988

Matrix = 20p43g.matrix
Kimura (with divCpGMod) = 7.97
Transitions / transversions = 4.00 (4/1)
Gap_init rate = 0.06 (4 / 69), avg. gap size = 1.00 (4 / 4)


2224 1.85 0.73 1.10 scaffold248|size497523 312202 312474 (181013) genome_12_4350#DNA 180 451 (5) m_b1538s001i46 82247

  scaffold248|s     312202 CAGGATGGTACGATAATAATTTATGTGCGCGAT-TGTGTGAAAGATGTGT 312250
                             v              ---             -                
  genome_12_435        180 CATGATGGTACGATAAT---TTATGTGCGCGATGTGTGTGAAAGATGTGT 226

  scaffold248|s     312251 TGTGAGTTTTTAGTCATAATGGTGTAACTCCGAGAATATTCCGAGATACT 312300
                                                           v            vv   
  genome_12_435        227 TGTGAGTTTTTAGTCATAATGGTGTAACTCCGTGAATATTCCGAGCGACT 276

  scaffold248|s     312301 GGGAGCTATACATATGGGGATGTTGCGGGTGATGAGGCGAATCTAAAGGG 312350
                                                                             
  genome_12_435        277 GGGAGCTATACATATGGGGATGTTGCGGGTGATGAGGCGAATCTAAAGGG 326

  scaffold248|s     312351 GCAATGATAAATGCGAACACAGCATGGGAAGTGGTTC-AAAAGTAAATGT 312399
                                                                -            
  genome_12_435        327 GCAATGATAAATGCGAACACAGCATGGGAAGTGGTTCAAAAAGTAAATGT 376

  scaffold248|s     312400 CAGTCGAAATCGGTCATAAATGGGTCATTTCGAGTGGTGGGTGTTATAAT 312449
                            v                                                
  genome_12_435        377 CCGTCGAAATCGGTCATAAATGGGTCATTTCGAGTGGTGGGTGTTATAAT 426

  scaffold248|s     312450 CCGGTGGGTGTTATAATCCGGTTTT 312474
                                                    
  genome_12_435        427 CCGGTGGGTGTTATAATCCGGTTTT 451

Matrix = 20p43g.matrix
Kimura (with divCpGMod) = 1.88
Transitions / transversions = 0.00 (0/5)
Gap_init rate = 0.02 (5 / 272), avg. gap size = 1.00 (5 / 5)


1830 25.90 4.80 2.61 scaffold248|size497523 313187 313749 (179738) genome_7_7989#DNA 1 575 (2) m_b1538s001i47 82248

  scaffold248|s     313187 CAAGACAGCCAACTTTGCCACGTCAAGGTTTTGGGCAAGCCAAACCAACA 313236
                                   v              vi i    iv  ii        ii i 
  genome_7_7989          1 CAAGACAGGCAACTTTGCCACGTGGAAGTTTCTGGTGAGCCAAACTGATA 50

  scaffold248|s     313237 ACAAGTGACAACTTAGGCATTTTT-GACTGATGTGACCACCTTTCAATAC 313285
                                    i   vv         -  v v       i        vv  
  genome_7_7989         51 ACAAGTGACGACTGCGGCATTTTTTGAGTCATGTGACTACCTTTCACGAC 100

  scaffold248|s     313286 CTTCAGACAGCTCTGA-------------TGACATTTTGACAAACCTGAT 313322
                            v  i   ii i    -------------           ii v     v
  genome_7_7989        101 CATCGGACGACCCTGACGACTGCTGGTGATGACATTTTGATGACCCTGAA 150

  scaffold248|s     313323 AACCAACTGTGAAGACCCTTTCACTACCCTGACAACTAGTGGTGAAGACA 313372
                           i    viv        vi   v iv  i    ii   viv          
  genome_7_7989        151 GACCACTGGTGAAGACATTTTGATGACTCTGATGACTTAAGGTGAAGACA 200

  scaffold248|s     313373 CTTTGATGA-CCCCGTTAGGACTCATGAGTGCCTTGAGACTACCTTGCAC 313421
                           i     i  -        v   -   v v i     v       ivvi i
  genome_7_7989        201 TTTTGACGACCCCCGTTACGAC-CATTACTACCTTGTGACTACCCATTAT 249

  scaffold248|s     313422 GATGTCACTGACTACCATTGTGACAACAATGAAGACCTTTTGCAAATAAC 313471
                             i     v   v   vvi     i   v   v      vii  v  i  
  genome_7_7989        250 GACGTCACAGACGACCCACGTGACGACATTGACGACCTTGCACACATGAC 299

  scaffold248|s     313472 TAATTAAAGACAGGTGATAAAAAGGACAACAAGG-----------ACGAC 313510
                            i    viiv  i    i  v             -----------  i  
  genome_7_7989        300 TGATTATGACCAAGTGACAACAAGGACAACAAGGTGACGACAAACACAAC 349

  scaffold248|s     313511 CAACGACCGTAATTGACAACTTGACAAATCTTGTATGACAAACAATGTCT 313560
                           i   v   vv  v    i --  i     -  ivi    i   ii-----
  genome_7_7989        350 TAACCACCTAAAGTGACGA--TGGCAAAT-TTAAGTGACGAACGG----- 391

  scaffold248|s     313561 ACTACTTATGAC-ATATGTGATGAACTAGAAGTGACAACCAAAATACAAC 313609
                           --      --  - i iv   i -   -v       i          i  
  genome_7_7989        392 --TACTTA--ACTACACCTGACG-ACT-CAAGTGACGACCAAAATACGAC 435

  scaffold248|s     313610 CCTGAGAACTGTGACAACAAGAGGTGACCACATGTGATGATCAACATGAT 313659
                             i  vi  ivv   i   vvi      i  vvv   i  iiv vi   i
  genome_7_7989        436 CCCGACGACCCGGACGACATTGGGTGACTACCGTTGACGACTTAAGTGAC 485

  scaffold248|s     313660 GACGTGATGTTGTCCCTCAAACCTTTCTTGACAATACCTGATGTCTCAAT 313709
                           i  v  i  vi v v   i  vi         i i i    i v   v  
  genome_7_7989        486 AACCTGGTGACGACACTCGAAATTTTCTTGACGACATCTGACGACTCCAT 535

  scaffold248|s     313710 CTGGAAATATTTATTGCCAAAGTCAAAAGTTGATGGTCTT 313749
                               vi   i              i       viv     
  genome_7_7989        536 CTGGCGATACTTATTGCCAAAGTCGAAAGTTGCCTGTCTT 575

Matrix = 20p43g.matrix
Kimura (with divCpGMod) = 26.39
Transitions / transversions = 1.25 (79/63)
Gap_init rate = 0.04 (20 / 562), avg. gap size = 2.10 (42 / 20)


1017 19.46 3.12 1.32 scaffold248|size497523 314389 314612 (178875) C rnd-5_family-6004#Unknown (99) 230 3 m_b1538s001i48 82249

  scaffold248|s     314389 TGACAAATATGACATCATTTTGAAAGATGTTA---CAGATATAACATTAC 314435
                                        i       v  v   ?   ---       i- i i i
C rnd-5_family-        230 TGACAAATATGACGTCATTTTCAATGATNTTATGACAGATATG-CGTCAT 182

  scaffold248|s     314436 CTTCAATGACCCTGCTACCTGAGATGACTCCTTTCCATAGAGAATGGCTT 314485
                           i         vii   i     ?  v   v        v  ?  v v  i
C rnd-5_family-        181 TTTCAATGACGTCGCTGCCTGANATCACTGCTTTCCATCGANAAAGTCTC 132

  scaffold248|s     314486 GTAGGTTTCCTAGTAAGGTTTTTC-ATTAGGCCAATAGATCTGAA--GCT 314532
                                vvi v v  i         - iv   i  vv  i      --i  
C rnd-5_family-        131 GTAGGGGCCGTTGTGAGGTTTTTCCACGAGGTCACGAGGTCTGAATGACT 82

  scaffold248|s     314533 GAACATGACTTTTT-AGGGGACAGGAACACAATGTCACGAGGTACCAAAT 314581
                            i i          - iv  i  --     i i          i   v  
C rnd-5_family-         81 GGATATGACTTTTTGAATGGGCA--AACACGACGTCACGAGGTGCCACAT 34

  scaffold248|s     314582 GGTGAGTCATGATTTTTCAACATAAGGACTT 314612
                                                  ii  v   
C rnd-5_family-         33 GGTGAGTCATGATTTTTCAACATGGGGTCTT 3

Matrix = 20p43g.matrix
Kimura (with divCpGMod) = 19.17
Transitions / transversions = 1.39 (25/18)
Gap_init rate = 0.03 (7 / 223), avg. gap size = 1.43 (10 / 7)


414 16.84 5.49 2.13 scaffold248|size497523 316922 317012 (176475) rnd-1_family-774#Unknown 1 94 (319) m_b1538s001i49 82250

  scaffold248|s     316922 TAGGGGCTGCACTGGCAAAAGTG-----CAAAAAATTTACCTCTGATTCT 316966
                                 v        i i  -  -----          -           
  rnd-1_family-          1 TAGGGGGTGCACTGGTAGAA-TGGCCACCAAAAAATTT-CCTCTGATTCT 48

  scaffold248|s     316967 CATGAAAGTTGTGGATCTTATGGTGATAGCATTCATTAAAATGTAT 317012
                           ii     v  vv      v  i       vv      i i    i 
  rnd-1_family-         49 TGTGAAACTTTGGGATCTGATAGTGATAGGTTTCATTGAGATGTGT 94

Matrix = 20p43g.matrix
Kimura (with divCpGMod) = 19.23
Transitions / transversions = 1.14 (8/7)
Gap_init rate = 0.03 (3 / 90), avg. gap size = 2.33 (7 / 3)

465 22.73 1.27 1.92 scaffold248|size497523 316938 317094 (176393) rnd-5_family-1970#Unknown 730 885 (916) m_b1538s001i50 82250

  scaffold248|s     316938 AAAAGTGCAAAAAATTTACCTCTGATTCTCATGAAAGTTGTGGATCTTAT 316987
                            ii i    v  v  v v ?                v   -       i 
  rnd-5_family-        730 AGGAATGCATAACATATTCNTCTGATTCTCATGAAACTTG-GGATCTTGT 778

  scaffold248|s     316988 GGTGATAGCATTCATTAAAATGTATTTATATTTTTT-TCATTATTATGA- 317035
                           ? v     i         i   ? ?i vv     v -   vv   v   -
  rnd-5_family-        779 NGGGATAGTATTCATTAAGATGNANCTTAATTTTGTGTCAAAATTTTGAA 828

  scaffold248|s     317036 TCATATCCCTACTTTTTGTGATACACTCAAGAATTGATGATCTGGACTAG 317085
                             iv -- i  vi    vi  vvi   vi vv     v  v         
  rnd-5_family-        829 TCGAA--CTTAACTTTTTCGAACTACTGGATCATTGAGGAGCTGGACTAG 876

  scaffold248|s     317086 TGACTGACT 317094
                                    
  rnd-5_family-        877 TGACTGACT 885

Matrix = 20p43g.matrix
Kimura (with divCpGMod) = 26.23
Transitions / transversions = 0.59 (13/22)
Gap_init rate = 0.03 (5 / 156), avg. gap size = 1.00 (5 / 5)


736 29.88 2.46 3.31 scaffold248|size497523 317352 317839 (175648) C rnd-1_family-632#Unknown (502) 489 6 m_b1538s001i51 82251

  scaffold248|s     317352 ATAACATCATTGTAGCAGTTCATTGATGCAGTCCCATTCTCATTAACATA 317401
                             i   i  i    ------   v v --        i   ? i v    
C rnd-1_family-        489 ATGACACCACTGTA------CATAGTT--AGTCCCATCCTCNTCATCATA 448

  scaffold248|s     317402 TTGAAAAAGCATTTCAATTTTGAAGCCAATGAGTCCACTGTTCACTGTTG 317451
                            i    v     i      iv   ?     v i?i??ii  iv  ?viv 
C rnd-1_family-        447 TCGAAACAGCATCTCAATTCGGAANCCAATCAANTNNTCGTCGACNTCGG 398

  scaffold248|s     317452 TCATAATATG-ATGTTGCCTTGCTTCCCAGCAATCTGCTGTACCTTCTGC 317500
                           v   i  -  - v i   i     vv   - i   v i v v      v 
C rnd-1_family-        397 GCATGAT-TGTAGGCTGCTTTGCTGACCA-CGATCAGTTTTCCCTTCTTC 350

  scaffold248|s     317501 CTCCATACTCTGTCTTTTTTGCTGT--ACTTTTCTTCAACTA-TCAACAT 317547
                           i  ? vv  v v  v  i  vv   --    v i  ?  i ?-  v iv 
C rnd-1_family-        349 TTCNAGTCTATCTCGTTCTTCATGTGCACTTGTTTTNAATTNTTCCATTT 300

  scaffold248|s     317548 GATTGCTGGTTCCAAACTTGTAGACAATTTTCCATTCTGGTTCAGTATCA 317597
                           v  iviiiv v  ? vi i   -    v vi vi   v i  iv  ?i ?
C rnd-1_family-        299 CATCTTCATTACCNACTTCGTA-ACAAATGCCAGTTCAGATTTCGTNCCN 251

  scaffold248|s     317598 AG-TGTCATCATGTCAGGATGCTCAGGGAAA--TTATGCAAGGCTCAGAT 317644
                             -    i v i-  v  -i v v ?    i-- i  vviv  i    ? 
C rnd-1_family-        250 AGCTGTCGTAAC-TCTGG-CGGTGANGGAAGGTTCATCGGTGGTTCAGNT 203

  scaffold248|s     317645 GGAACT--TTACTCTGTTCAGCCAAGGGCAAGACAA-TTCAAGGAGATGG 317691
                                 --iv i   v  --   i?v  ? v?  i?-   ? vv i   ?
C rnd-1_family-        202 GGAACTCGCGATTCTTTT--GCCGNTGGNATNACGNTTTCNATCAAATGN 155

  scaffold248|s     317692 TTGAGTAGATACCTTGAGTACAACACCGCCCC-TTGTGATGATTAAGAAT 317740
                            iv i   v v i     v v? ii ?i    -  v v -  ii v i  
C rnd-1_family-        154 TCCAATAGTTCCTTTGAGGAGNATGCNACCCCATTTTTA-GACCATGGAT 106

  scaffold248|s     317741 GATGTGTATCTTTCCAACCAAGTTCTAACAAATAAATCAAAATTTGAACC 317790
                               i v     i   ?     vi i  vv? ii   ivi      vv i
C rnd-1_family-        105 GATGCGGATCTTCCCANCCAAGACCCAAATNACGAATTCGAATTTGTTCT 56

  scaffold248|s     317791 TTCACTGCATTGA-CCTTGCTGTTTCATTTTTCAATTGGTTATGTACTGA 317839
                             ?  ?     v -i  ?  i  i   i      ii  vi i i      
C rnd-1_family-         55 TTNACNGCATTCAGTCTNGCCGTCTCACTTTTCAGCTGCCTGTATACTGA 6

Matrix = 20p43g.matrix
Kimura (with divCpGMod) = 36.02
Transitions / transversions = 1.10 (74/67)
Gap_init rate = 0.05 (25 / 487), avg. gap size = 1.12 (28 / 25)


396 23.39 7.26 0.00 scaffold248|size497523 318140 318263 (175224) rnd-5_family-1489#Unknown 312 444 (19) m_b1538s001i52 82252

  scaffold248|s     318140 AACACCTTACAAAATCATTGTTTGCACAAGTCTGTCCCTTGCCTGCTGCA 318189
                            i  i  vv               ?i i?     v    ivv    v   
  rnd-5_family-        312 AGCATCTACCAAAATCATTGTTTGNGCGNGTCTGACCCTCCGCTGCAGCA 361

  scaffold248|s     318190 CTGTCTATCCGAATGGTACCAT-TG--------GAGTGTTTAGAAGAAAC 318230
                                i vv     v  v  i -  --------  i   v   vv  ii 
  rnd-5_family-        362 CTGTCCAGGCGAATTGTTCCGTATGTTTTCAGAGAATGTGTAGCTGAGGC 411

  scaffold248|s     318231 ATGATTGGATTCTGAGATACTGTTGTGTGCATC 318263
                            ? ??i?       ??  i  i   iv?  v  
  rnd-5_family-        412 ANGNNCNGATTCTGNNATGCTATTGCTNGCTTC 444

Matrix = 20p43g.matrix
Kimura (with divCpGMod) = 28.53
Transitions / transversions = 0.93 (14/15)
Gap_init rate = 0.02 (2 / 123), avg. gap size = 4.50 (9 / 2)


987 28.72 5.87 0.83 scaffold248|size497523 318640 319099 (174388) C rnd-1_family-813#Unknown (354) 502 20 m_b1538s001i53 82253

  scaffold248|s     318640 CCCATGTCATACAAACTGAAGTCATAGGGACCAAAACTCTAGATATTACC 318689
                                i  i  vvi  i         ivvv  v  iii  ?viv   ?  
C rnd-1_family-        502 CCCATATCGTAGCGACCGAAGTCATAATTCCCTAAGTCCTNTGAATTNCC 453

  scaffold248|s     318690 AGCTAACCACTTTGTGGGCAAACACATTTCAATATGCAAGATCAAAAGTA 318739
                                i   iivi  v    ?   v   v i ?   v i?  ?i?v  ? 
C rnd-1_family-        452 AGCTAGCCATCGCGTTGGCANACAGATTGCGANATGAAGNATNGNCAGNA 403

  scaffold248|s     318740 CTCGTAGCAATGCCATCACTTCTGATGACTGTAGGAATGTGAAGAATTAT 318789
                            ?  v    i?  ? i  i   v v   ?i i iv vvi    v i  v 
C rnd-1_family-        402 CNCGAAGCAGNGCNACCATTTCGGTTGANCGCAACACAATGAATAGTTTT 353

  scaffold248|s     318790 CATTGTAATTTTCCATCAATACTGATGCCAAC------------------ 318821
                            -   ?  ?v v? i   v ? i  ii     ------------------
C rnd-1_family-        352 C-TTGNAANATGNCGTCACTNCCGACACCAACGGAAAGTCGCCAATGCAG 304

  scaffold248|s     318822 ---TCAAAGAAAATATTTTAGATTCATCAAGACAGCTGTCGGACCCTCTA 318868
                           --- ii   iv i   vv?  i        v  v  ? v? v        
C rnd-1_family-        303 GAATTGAAGGTAGTATGGNAGGTTCATCAATACTGCNGGNGCACCCTCTA 254

  scaffold248|s     318869 CCCTAAGATCTTGTTTATAACCACCACATGCTTGAACAATCAGAAATAAA 318918
                            v i?  i     ii ?v             ?i ?ii? iii  ? i i 
C rnd-1_family-        253 CACCNAGGTCTTGCCTNGAACCACCACATGCNCGNGTNACTGGANACAGA 204

  scaffold248|s     318919 TC-TGCTGTTAAATGATAGATCTGCATCCAACACTCAAAAATGGGCTCAT 318967
                            v-i  vvi ii   i  ? iii   ?   ?ii   i  v  ? vvi i 
C rnd-1_family-        203 TAACGCACCTGGATGGTANACTCGCANCCANTGCTCGAACATNGCACCGT 154

  scaffold248|s     318968 GTCCCTTTGTATAGTTTGCA-TGAGGCTAAATTCCTTC-CAACAAAGTGA 319015
                            ?     i v          -??  ? ii  i     ?-   iiv vivv
C rnd-1_family-        153 GNCCCTTCGGATAGTTTGCAGNNAGNCCGAACTCCTTNTCAATGCATCTC 104

  scaffold248|s     319016 AGTCGGTCCTCATTCA--GTTGACACATGGAAGATT-AAGATATTTTGCC 319062
                             ?v? ? v   v  ?--  ?    iii ?      -   ii  i   v 
C rnd-1_family-        103 AGNANGNCATCAATCNCTGTNGACATGCGNAAGATTGAAGGCATCTTGGC 54

  scaffold248|s     319063 CAATTCATCCTTCAACAACAATTCAGCTGGTTTTGTG 319099
                           v iv    ii i  i-   --   v   i  v  v  
C rnd-1_family-         53 AAGGTCATTTTCCAG-AAC--TTCTGCTAGTGTTTTG 20

Matrix = 20p43g.matrix
Kimura (with divCpGMod) = 35.27
Transitions / transversions = 1.43 (77/54)
Gap_init rate = 0.02 (11 / 459), avg. gap size = 2.82 (31 / 11)


316 24.92 0.79 7.63 scaffold248|size497523 319392 319517 (173970) C rnd-5_family-1961#Unknown (1172) 150 33 m_b1538s001i54 82254

  scaffold248|s     319392 TTATGGAGTTTTGAGGACCTTCTTGTTCACTCCCTTCTTAACAC-ACAGG 319440
                             i??   v   v?       i v  i i    vi?   i i i-ii? i
C rnd-5_family-        150 TTGNNGAGGTTTTNGGACCTTTTGGTCCGCTCCGCNCTTGATATTGTNGA 101

  scaffold248|s     319441 CAAATTTCTTTTGTGGCCCTTTGCCCTTGAATCCTGTCTTTTCTTGTTGA 319490
                                   i i v  v  vi              v v   i i   ----
C rnd-5_family-        100 CAAATTTCCTCTTTGCCCGCTTGCCCTTGAATCCAGACTTCTTTTG---- 55

  scaffold248|s     319491 AAACAAGTTCCTTCACTTTCTATCCTG 319517
                           ---- ? i    i - i   i      
C rnd-5_family-         54 ----ANGCTCCTCC-CCTTCCATCCTG 33

Matrix = 20p43g.matrix
Kimura (with divCpGMod) = 32.11
Transitions / transversions = 2.22 (20/9)
Gap_init rate = 0.08 (10 / 125), avg. gap size = 1.00 (10 / 10)


275 29.33 2.90 3.65 scaffold248|size497523 319706 319843 (173644) rnd-4_family-2565#Unknown 17 153 (39) m_b1538s001i55 82255

  scaffold248|s     319706 ATTTAGAAATCCAATGCTTACGTTTGGGGA--ATTGGACAATTTCAATTT 319753
                               iii    v    i v ?i       i--  i -      i--i   
  rnd-4_family-         17 ATTTGAGAATCAAATGTTGANATTTGGGGGGGATCG-ACAATTC--GTTT 63

  scaffold248|s     319754 TGTGTATGATGT-GAAAAACTGAGTTGAGCAACCAACATCCAAAAGAAAA 319802
                            v  -i     v-      vv   ii    i i-iv ivi     iviii
  rnd-4_family-         64 TTTG-GTGATGGAGAAAAAAAGAGCCGAGCGAT-GTCGGTCAAAAATGGG 111

  scaffold248|s     319803 TGATGGCTGAGTTGGAGTCAAGTG-AAAAATGTGCTATACAC 319843
                             v v  vi          iivi -          i      
  rnd-4_family-        112 TGCTCGCGAAGTTGGAGTCGGCCGNAAAAATGTGCCATACAC 153

Matrix = 20p43g.matrix
Kimura (with divCpGMod) = 30.65
Transitions / transversions = 2.00 (26/13)
Gap_init rate = 0.06 (8 / 137), avg. gap size = 1.12 (9 / 8)


4912 7.34 4.74 0.14 scaffold248|size497523 323760 324455 (169032) C rnd-1_family-166#Unknown (15) 1359 632 m_b1538s001i56 82256

  scaffold248|s     323760 AACAGCATAAAACGTTTTTATGATGGATTTACCTTTATTATGAGAACA-G 323808
                             i v       ?                             - v? i- 
C rnd-1_family-       1359 AATATCATAAAANGTTTTTATGATGGATTTACCTTTATTATG-GTNCGCG 1311

  scaffold248|s     323809 TGAACA-ATATATCTCTCGTATTTTACTGTTATCGTGAAGAAGGTCTAAC 323857
                                 -      ? ?    i ?vi ii       i              
C rnd-1_family-       1310 TGAACACATATATNTNTCGTGTNACATCGTTATCGCGAAGAAGGTCTAAC 1261

  scaffold248|s     323858 TTTGCTTGTAATAGTTATTTTTTTAAGATAGCGTACCTTTCTTTTTCGTT 323907
                             i   i      ? ?   ?   ?                          
C rnd-1_family-       1260 TTCGCTCGTAATANTNATTNTTTNAAGATAGCGTACCTTTCTTTTTCGTT 1211

  scaffold248|s     323908 GATT-CCCATCCTCAAATCGTTACTCGGACTAGGTCTAACAAAACTACTA 323956
                               -   v   ?                 v       i           
C rnd-1_family-       1210 GATTTCCCCTCCNCAAATCGTTACTCGGACAAGGTCTAGCAAAACTACTA 1161

  scaffold248|s     323957 GTATGTAGCTCAAAAA-TGAGTGTCCAAAAAATAACCTTGATGCTACTAG 324005
                              i            - ivi                         i vv
C rnd-1_family-       1160 GTACGTAGCTCAAAAAATACATGTCCAAAAAATAACCTTGATGCTATTTC 1111

  scaffold248|s     324006 TTAATTGTTTTT--GAGACTGTCCCCCTACCAGTCACATGCACATAGAAC 324053
                            vv   i     --                     v         i    
C rnd-1_family-       1110 TGTATTATTTTTCTGAGACTGTCCCCCTACCAGTCCCATGCACATGGAAC 1061

  scaffold248|s     324054 ACACAAGCAAAAAATGCTCTACACCACCAAATGCATCCTCAAATATTTCT 324103
                                          i                             v ?  
C rnd-1_family-       1060 ACACAAGCAAAAAATACTCTACACCACCAAATGCATCCTCAAATAATNCT 1011

  scaffold248|s     324104 CTAGCAACTTCCCCTCCCTCAGTCCATCT-ACAACCATCTCCCAAGGTAC 324152
                           vi                    i   i  -i         i         
C rnd-1_family-       1010 GCAGCAACTTCCCCTCCCTCAGCCCACCTTGCAACCATCTTCCAAGGTAC 961

  scaffold248|s     324153 CTTATTCTGAAATTATTGCTCTCTCGTTGCATATCATATTCCTCTTTTTT 324202
                                                     i                       
C rnd-1_family-        960 CTTATTCTGAAATTATTGCTCTCTCGCTGCATATCATATTCCTCTTTTTT 911

  scaffold248|s     324203 CTGTTAAGATGACATTAGCTTGTGTTGTTTTCAAACACAAGTAAATATCA 324252
                             i                        v                    i 
C rnd-1_family-        910 CTATTAAGATGACATTAGCTTGTGTTGATTTCAAACACAAGTAAATATTA 861

  scaffold248|s     324253 CATTACCACTATGAAGAAAATAATAGTTGTCAATTACATGACAGGTTCAT 324302
                                                                             
C rnd-1_family-        860 CATTACCACTATGAAGAAAATAATAGTTGTCAATTACATGACAGGTTCAT 811

  scaffold248|s     324303 ACGTGATTTCTTAGTTAGTATATAGATCCTC---------AGA------- 324336
                            i               v         v   ---------  i-------
C rnd-1_family-        810 ATGTGATTTCTTAGTTACTATATAGATGCTCTTCATGTGAAGGCGGTGCA 761

  scaffold248|s     324337 ----------TGAAAAAGCTGACATCCACATTCACCACTTTCAATTCTAT 324376
                           ----------         i                            v 
C rnd-1_family-        760 AACAAGCCCCTGAAAAAGCCGACATCCACATTCACCACTTTCAATTCTCT 711

  scaffold248|s     324377 ACAGTACGCCCCATAATCCTGATTGTATGGTTGGGGTGTCAGATAAAGCT 324426
                              i     v      i                                 
C rnd-1_family-        710 ACAATACGCACCATAACCCTGATTGTATGGTTGGGGTGTCAGATAAAGCT 661

  scaffold248|s     324427 ATATGGTCTTGATCGCCTGACAATTAACG 324455
                                         ii          i  
C rnd-1_family-        660 ATATGGTCTTGATCATCTGACAATTAGCG 632

Matrix = 20p43g.matrix
Kimura (with divCpGMod) = 6.86
Transitions / transversions = 1.83 (33/18)
Gap_init rate = 0.01 (10 / 695), avg. gap size = 3.40 (34 / 10)


2657 12.23 1.83 11.45 scaffold248|size497523 324456 325000 (168487) C genome_12_13052#DNA (2) 498 1 m_b1538s001i57 82257

  scaffold248|s     324456 GTTTGTAGACCGCCCATCTATAAACCCCACCTCACAGTCTATAGACTCCC 324505
                                      -          i                       -   
C genome_12_130        498 GTTTGTAGACC-CCCATCTATAGACCCCACCTCACAGTCTATAGAC-CCC 451

  scaffold248|s     324506 CCAGCTAAAAATTAAATGGCGGGAAAATTAGACAATAAAAAATACTTGTG 324555
                              v        v                    i  v             
C genome_12_130        450 CCATCTAAAAATGAAATGGCGGGAAAATTAGACGATCAAAAATACTTGTG 401

  scaffold248|s     324556 ATCGTGATAGCTTTTTTAACATCATCAATTTAGATTTAAAAA-TGACATA 324604
                            i------   i     v     i                  - i v   
C genome_12_130        400 AC------AGCCTTTTTTACATCGTCAATTTAGATTTAAAAAATAAAATA 357

  scaffold248|s     324605 GATATTTACATTACTACAAAAGTCACACAAGTCATGAATGAGCTTAGGTA 324654
                             i                           v       v       i  i
C genome_12_130        356 GACATTTACATTACTACAAAAGTCACACAACTCATGAAGGAGCTTAAGTG 307

  scaffold248|s     324655 ATATTGTTACTGTGTACATGATTCACACCATTTCTAACTAGTGTCATG-- 324702
                                v   i v   i             v          i vv    --
C genome_12_130        306 ATATTTTTATTTTGTGCATGATTCACACCTTTTCTAACTAATCACATGTG 257

  scaffold248|s     324703 AT-ATGGCAAGTCTAGAGGTATTT-AGAGAAGATTGTATTGG--TC---T 324745
                             -                     - i      v v   v i--  --- 
C genome_12_130        256 ATTATGGCAAGTCTAGAGGTATTTTAAAGAAGAGTCTATAGACTTCCCGT 207

  scaffold248|s     324746 ATAGACGCTTAACCACAGTCCATAGACCCCCCATGACAGTCTATAGATGG 324795
                            ii  vv v i -- i    i             i            i--
C genome_12_130        206 ACGGAGTCATGA--ATAGTCTATAGACCCCCCATAACAGTCTATAGAC-- 161

  scaffold248|s     324796 TCATGGGGGGTCTATAGACCCTCTGTAACAGTCTATAGACCCTCCTCCCA 324845
                           i ----------------   i ii i               ----    
C genome_12_130        160 CC----------------CCCCCCATGACAGTCTATAGACCC----CCCA 131

  scaffold248|s     324846 TGAAAGTCTACAGGCCCCCCATGACAGTCTATAACACCCGTCCCCCATGT 324895
                              v      i  i                   i-  -------------
C genome_12_130        130 TGACAGTCTATAGACCCCCCATGACAGTCTATAG-AC------------- 95

  scaffold248|s     324896 CACTCACATAACTGGGGGGTCTACAAATGGTTTTTTGTAAAATACAGTAG 324945
                           -----------                                       
C genome_12_130         94 -----------CTGGGGGGTCTACAAATGGTTTTTTGTAAAATACAGTAG 56

  scaffold248|s     324946 ATTCTATCAACTCTAAGTGGATCTTCAGACTGTGAGGTGGGGTCGATAGA 324995
                            v     vi   i    v  i   vi                  v     
C genome_12_130         55 AGTCTATAGACTTTAAGGGGGTCTATAGACTGTGAGGTGGGGTCTATAGA 6

  scaffold248|s     324996 GAGGG 325000
                           vi   
C genome_12_130          5 TGGGG 1

Matrix = 20p43g.matrix
Kimura (with divCpGMod) = 12.57
Transitions / transversions = 1.36 (34/25)
Gap_init rate = 0.12 (63 / 544), avg. gap size = 1.06 (67 / 63)


271 28.40 0.00 1.23 scaffold248|size497523 324951 325032 (168455) rnd-5_family-390#Unknown 5842 5922 (11794) m_b1538s001i58 82258

  scaffold248|s     324951 ATCAACTCTAAGTGGATCTTCAGACTGTGAGGTGGGGTCGATAGAGAGGG 325000
                              v i i   iv  i - v      ivi  i    i  v i   v  i 
  rnd-5_family-       5842 ATCCATTTTAAAGGGGT-TACAGACTAGAAGATGGGATCTACAGACAGAG 5890

  scaffold248|s     325001 GGGGTCTACAAATGGCTACTATTACATACATT 325032
                                  v    vi     i    i   ii  
  rnd-5_family-       5891 GGGGTCTTCAAAGAGCTACCATTATATATGTT 5922

Matrix = 20p43g.matrix
Kimura (with divCpGMod) = 37.16
Transitions / transversions = 1.88 (15/8)
Gap_init rate = 0.01 (1 / 81), avg. gap size = 1.00 (1 / 1)

8800 4.99 0.18 0.09 scaffold248|size497523 325022 326103 (167384) rnd-5_family-1150#Unknown 710 1792 (190) m_b1538s001i60 82258

  scaffold248|s     325022 TTACATACATTCGCAATCAAAAAATCTAAGTTACCTCCAGAGATTACAAA 325071
                                                                   i         
  rnd-5_family-        710 TTACATACATTCGCAATCAAAAAATCTAAGTTACCTCCAGGGATTACAAA 759

  scaffold248|s     325072 ATATAAACCCATTTTAATCCAATTTTTGTATGAACTACACCTCTGTAGAT 325121
                            ?         i    v?                              i 
  rnd-5_family-        760 ANATAAACCCACTTTACNCCAATTTTTGTATGAACTACACCTCTGTAGGT 809

  scaffold248|s     325122 GATATTTTATTTCATTGCTTAAACTGATCACTATGATAAGCTTCAGCCTA 325171
                                                                             
  rnd-5_family-        810 GATATTTTATTTCATTGCTTAAACTGATCACTATGATAAGCTTCAGCCTA 859

  scaffold248|s     325172 CAAGTTTGATGCCATTTGACACCCATTTTTTTTCATGATTTGAAAAAGTT 325221
                                         v ?             v   i               
  rnd-5_family-        860 CAAGTTTGATGCCAGTNGACACCCATTTTTGTTCGTGATTTGAAAAAGTT 909

  scaffold248|s     325222 GTAGTCACCATTGTGTAAGTGTATGATCATGAATGAATCGTCATTATCAC 325271
                                 i  i                          ?      v      
  rnd-5_family-        910 GTAGTCGCCGTTGTGTAAGTGTATGATCATGAATGANTCGTCAGTATCAC 959

  scaffold248|s     325272 TGTACGGACCTTGTTTTCTGATATGCTAGAAAATTACAGCTATATTTCTT 325321
                                  v                                  ?       
  rnd-5_family-        960 TGTACGGCCCTTGTTTTCTGATATGCTAGAAAATTACAGCTANATTTCTT 1009

  scaffold248|s     325322 TCACTACATTGTCTAGCAGCAAATAGTGCTAACAAGCTCTAGTTTATGGA 325371
                              i                                         v    
  rnd-5_family-       1010 TCATTACATTGTCTAGCAGCAAATAGTGCTAACAAGCTCTAGTTTCTGGA 1059

  scaffold248|s     325372 ACTATATTGCAGTGTCTTATCCACTGATACCTGTCACCTATAATGTACAT 325421
                                                                             
  rnd-5_family-       1060 ACTATATTGCAGTGTCTTATCCACTGATACCTGTCACCTATAATGTACAT 1109

  scaffold248|s     325422 TAGGTACACATATTCACAGTATGATATATGTAGAGGCAGACTGAAATAAC 325471
                                                                             
  rnd-5_family-       1110 TAGGTACACATATTCACAGTATGATATATGTAGAGGCAGACTGAAATAAC 1159

  scaffold248|s     325472 TTGA-ATGTTTTGTTGAAGTAGAATCATACTGTATTCTACATAAAGAGAA 325520
                              v-vi         v                       i         
  rnd-5_family-       1160 TTGCTCCGTTTTGTTGCAGTAGAATCATACTGTATTCTACGTAAAGAGAA 1209

  scaffold248|s     325521 AGTACATCACACTTTTGAAAATAGTTAGGATATGAATTAATAACTTCAAC 325570
                                v    ?               i           vi          
  rnd-5_family-       1210 AGTACTTCACNCTTTTGAAAATAGTTGGGATATGAATTCGTAACTTCAAC 1259

  scaffold248|s     325571 AGCCAAAAAGTTGCTCCCTATTTCTAGTTATGTCAGGGGTCCTGTCGCTG 325620
                                                                             
  rnd-5_family-       1260 AGCCAAAAAGTTGCTCCCTATTTCTAGTTATGTCAGGGGTCCTGTCGCTG 1309

  scaffold248|s     325621 TCATAGCAACAAGATTCTCTGTCTAAAAGGACTTTGTAGCACTCATCTGT 325670
                                  i                          i    v    i   v 
  rnd-5_family-       1310 TCATAGCGACAAGATTCTCTGTCTAAAAGGACTTCGTAGAACTCGTCTTT 1359

  scaffold248|s     325671 GTGTAATGTTGGTGGTTTTTTGTATCCAATCCTTTAATCTCATATATGTT 325720
                               ?                  i                   v    i 
  rnd-5_family-       1360 GTGTNATGTTGGTGGTTTTTTGTGTCCAATCCTTTAATCTCATCTATGCT 1409

  scaffold248|s     325721 TCAGCCTCTATGTCTGCTGCCTGTGGCCACATGTACACGGCAAAAATATC 325770
                                                           i      i          
  rnd-5_family-       1410 TCAGCCTCTATGTCTGCTGCCTGTGGCCACATATACACGACAAAAATATC 1459

  scaffold248|s     325771 TTTCTTGTAGTTGCCATTGTGTAGAAGTATGTCATAGTAACAACAATCTC 325820
                                i                                i           
  rnd-5_family-       1460 TTTCTCGTAGTTGCCATTGTGTAGAAGTATGTCATAGTGACAACAATCTC 1509

  scaffold248|s     325821 TGCATCTGTTAGAACTGCAAAAAAAACCGGTGTGTTGTGTAGATGAGGCT 325870
                                 i  v        -      ?  vv                    
  rnd-5_family-       1510 TGCATCCGTAAGAACTGC-AAAAAANCCTTTGTGTTGTGTAGATGAGGCT 1558

  scaffold248|s     325871 GGTGGTATAGTATATTAGTTAGATGGGAACTATGATGTGCATTAAACTGT 325920
                                                                      i      
  rnd-5_family-       1559 GGTGGTATAGTATATTAGTTAGATGGGAACTATGATGTGCATTGAACTGT 1608

  scaffold248|s     325921 GGCATCATACCATTGTTGATTGCCAAAACACTAGATACGGTAAAAT-TAC 325969
                                                                 v       -   
  rnd-5_family-       1609 GGCATCATACCATTGTTGATTGCCAAAACACTAGATACTGTAAAATGTAC 1658

  scaffold248|s     325970 ATCAAAAAGAGAAAATAAAGTTAGACAGTCCTGGCTTGTTGGATTCATTT 326019
                                          i      i         v               v 
  rnd-5_family-       1659 ATCAAAAAGAGAAAACAAAGTTGGACAGTCCTTGCTTGTTGGATTCATGT 1708

  scaffold248|s     326020 TATATTTTATGCTCTATGGTATTTATGAGACATGTGTATTGTATCGTACT 326069
                                  i                 i     i ii               
  rnd-5_family-       1709 TATATTTCATGCTCTATGGTATTTACGAGACGTACGTATTGTATCGTACT 1758

  scaffold248|s     326070 ATACGTATTAGGTGGTAATTACTTTTATATGTAT 326103
                             i       ? i    i           i  i 
  rnd-5_family-       1759 ATGCGTATTANGCGGTAGTTACTTTTATACGTGT 1792

Matrix = 20p43g.matrix
Kimura (with divCpGMod) = 3.79
Transitions / transversions = 1.70 (34/20)
Gap_init rate = 0.00 (3 / 1081), avg. gap size = 1.00 (3 / 3)


341 10.72 0.00 3.57 scaffold248|size497523 324964 325021 (168466) genome_7_1761#DNA 596 651 (3) m_b1538s001i59 82259

  scaffold248|s     324964 GGATCTTCAGACTGTGAGGTGGGGTCGATAGAGAGGGGGGGTCTACAAAT 325013
                             i   vi                  --  v   v              i
  genome_7_1761        596 GGGTCTATAGACTGTGAGGTGGGGTC--TATAGACGGGGGGTCTACAAAC 643

  scaffold248|s     325014 GGCTACTA 325021
                                   
  genome_7_1761        644 GGCTACTA 651

Matrix = 20p43g.matrix
Kimura (with divCpGMod) = 9.71
Transitions / transversions = 1.00 (3/3)
Gap_init rate = 0.04 (2 / 57), avg. gap size = 1.00 (2 / 2)


271 28.40 0.00 1.23 scaffold248|size497523 324951 325032 (168455) rnd-5_family-390#Unknown 5842 5922 (11794) m_b1538s001i58 82258

  scaffold248|s     324951 ATCAACTCTAAGTGGATCTTCAGACTGTGAGGTGGGGTCGATAGAGAGGG 325000
                              v i i   iv  i - v      ivi  i    i  v i   v  i 
  rnd-5_family-       5842 ATCCATTTTAAAGGGGT-TACAGACTAGAAGATGGGATCTACAGACAGAG 5890

  scaffold248|s     325001 GGGGTCTACAAATGGCTACTATTACATACATT 325032
                                  v    vi     i    i   ii  
  rnd-5_family-       5891 GGGGTCTTCAAAGAGCTACCATTATATATGTT 5922

Matrix = 20p43g.matrix
Kimura (with divCpGMod) = 37.16
Transitions / transversions = 1.88 (15/8)
Gap_init rate = 0.01 (1 / 81), avg. gap size = 1.00 (1 / 1)

8800 4.99 0.18 0.09 scaffold248|size497523 325022 326103 (167384) rnd-5_family-1150#Unknown 710 1792 (190) m_b1538s001i60 82258

  scaffold248|s     325022 TTACATACATTCGCAATCAAAAAATCTAAGTTACCTCCAGAGATTACAAA 325071
                                                                   i         
  rnd-5_family-        710 TTACATACATTCGCAATCAAAAAATCTAAGTTACCTCCAGGGATTACAAA 759

  scaffold248|s     325072 ATATAAACCCATTTTAATCCAATTTTTGTATGAACTACACCTCTGTAGAT 325121
                            ?         i    v?                              i 
  rnd-5_family-        760 ANATAAACCCACTTTACNCCAATTTTTGTATGAACTACACCTCTGTAGGT 809

  scaffold248|s     325122 GATATTTTATTTCATTGCTTAAACTGATCACTATGATAAGCTTCAGCCTA 325171
                                                                             
  rnd-5_family-        810 GATATTTTATTTCATTGCTTAAACTGATCACTATGATAAGCTTCAGCCTA 859

  scaffold248|s     325172 CAAGTTTGATGCCATTTGACACCCATTTTTTTTCATGATTTGAAAAAGTT 325221
                                         v ?             v   i               
  rnd-5_family-        860 CAAGTTTGATGCCAGTNGACACCCATTTTTGTTCGTGATTTGAAAAAGTT 909

  scaffold248|s     325222 GTAGTCACCATTGTGTAAGTGTATGATCATGAATGAATCGTCATTATCAC 325271
                                 i  i                          ?      v      
  rnd-5_family-        910 GTAGTCGCCGTTGTGTAAGTGTATGATCATGAATGANTCGTCAGTATCAC 959

  scaffold248|s     325272 TGTACGGACCTTGTTTTCTGATATGCTAGAAAATTACAGCTATATTTCTT 325321
                                  v                                  ?       
  rnd-5_family-        960 TGTACGGCCCTTGTTTTCTGATATGCTAGAAAATTACAGCTANATTTCTT 1009

  scaffold248|s     325322 TCACTACATTGTCTAGCAGCAAATAGTGCTAACAAGCTCTAGTTTATGGA 325371
                              i                                         v    
  rnd-5_family-       1010 TCATTACATTGTCTAGCAGCAAATAGTGCTAACAAGCTCTAGTTTCTGGA 1059

  scaffold248|s     325372 ACTATATTGCAGTGTCTTATCCACTGATACCTGTCACCTATAATGTACAT 325421
                                                                             
  rnd-5_family-       1060 ACTATATTGCAGTGTCTTATCCACTGATACCTGTCACCTATAATGTACAT 1109

  scaffold248|s     325422 TAGGTACACATATTCACAGTATGATATATGTAGAGGCAGACTGAAATAAC 325471
                                                                             
  rnd-5_family-       1110 TAGGTACACATATTCACAGTATGATATATGTAGAGGCAGACTGAAATAAC 1159

  scaffold248|s     325472 TTGA-ATGTTTTGTTGAAGTAGAATCATACTGTATTCTACATAAAGAGAA 325520
                              v-vi         v                       i         
  rnd-5_family-       1160 TTGCTCCGTTTTGTTGCAGTAGAATCATACTGTATTCTACGTAAAGAGAA 1209

  scaffold248|s     325521 AGTACATCACACTTTTGAAAATAGTTAGGATATGAATTAATAACTTCAAC 325570
                                v    ?               i           vi          
  rnd-5_family-       1210 AGTACTTCACNCTTTTGAAAATAGTTGGGATATGAATTCGTAACTTCAAC 1259

  scaffold248|s     325571 AGCCAAAAAGTTGCTCCCTATTTCTAGTTATGTCAGGGGTCCTGTCGCTG 325620
                                                                             
  rnd-5_family-       1260 AGCCAAAAAGTTGCTCCCTATTTCTAGTTATGTCAGGGGTCCTGTCGCTG 1309

  scaffold248|s     325621 TCATAGCAACAAGATTCTCTGTCTAAAAGGACTTTGTAGCACTCATCTGT 325670
                                  i                          i    v    i   v 
  rnd-5_family-       1310 TCATAGCGACAAGATTCTCTGTCTAAAAGGACTTCGTAGAACTCGTCTTT 1359

  scaffold248|s     325671 GTGTAATGTTGGTGGTTTTTTGTATCCAATCCTTTAATCTCATATATGTT 325720
                               ?                  i                   v    i 
  rnd-5_family-       1360 GTGTNATGTTGGTGGTTTTTTGTGTCCAATCCTTTAATCTCATCTATGCT 1409

  scaffold248|s     325721 TCAGCCTCTATGTCTGCTGCCTGTGGCCACATGTACACGGCAAAAATATC 325770
                                                           i      i          
  rnd-5_family-       1410 TCAGCCTCTATGTCTGCTGCCTGTGGCCACATATACACGACAAAAATATC 1459

  scaffold248|s     325771 TTTCTTGTAGTTGCCATTGTGTAGAAGTATGTCATAGTAACAACAATCTC 325820
                                i                                i           
  rnd-5_family-       1460 TTTCTCGTAGTTGCCATTGTGTAGAAGTATGTCATAGTGACAACAATCTC 1509

  scaffold248|s     325821 TGCATCTGTTAGAACTGCAAAAAAAACCGGTGTGTTGTGTAGATGAGGCT 325870
                                 i  v        -      ?  vv                    
  rnd-5_family-       1510 TGCATCCGTAAGAACTGC-AAAAAANCCTTTGTGTTGTGTAGATGAGGCT 1558

  scaffold248|s     325871 GGTGGTATAGTATATTAGTTAGATGGGAACTATGATGTGCATTAAACTGT 325920
                                                                      i      
  rnd-5_family-       1559 GGTGGTATAGTATATTAGTTAGATGGGAACTATGATGTGCATTGAACTGT 1608

  scaffold248|s     325921 GGCATCATACCATTGTTGATTGCCAAAACACTAGATACGGTAAAAT-TAC 325969
                                                                 v       -   
  rnd-5_family-       1609 GGCATCATACCATTGTTGATTGCCAAAACACTAGATACTGTAAAATGTAC 1658

  scaffold248|s     325970 ATCAAAAAGAGAAAATAAAGTTAGACAGTCCTGGCTTGTTGGATTCATTT 326019
                                          i      i         v               v 
  rnd-5_family-       1659 ATCAAAAAGAGAAAACAAAGTTGGACAGTCCTTGCTTGTTGGATTCATGT 1708

  scaffold248|s     326020 TATATTTTATGCTCTATGGTATTTATGAGACATGTGTATTGTATCGTACT 326069
                                  i                 i     i ii               
  rnd-5_family-       1709 TATATTTCATGCTCTATGGTATTTACGAGACGTACGTATTGTATCGTACT 1758

  scaffold248|s     326070 ATACGTATTAGGTGGTAATTACTTTTATATGTAT 326103
                             i       ? i    i           i  i 
  rnd-5_family-       1759 ATGCGTATTANGCGGTAGTTACTTTTATACGTGT 1792

Matrix = 20p43g.matrix
Kimura (with divCpGMod) = 3.79
Transitions / transversions = 1.70 (34/20)
Gap_init rate = 0.00 (3 / 1081), avg. gap size = 1.00 (3 / 3)


1982 8.56 2.66 15.22 scaffold248|size497523 326102 326173 (167314) C rnd-1_family-30#Unknown (0) 577 532 m_b1538s001i61 82260

  scaffold248|s     326102 ATCAAGATTTTTTCAGAATCTTAGTTGTGTTGGAAACTGAGACCTTTTCT 326151
                                          i                         -  v  ---
C rnd-1_family-        577 ATCAAGATTTTTTCAAAATCTTAGTTGTGTTGGAAACTGAG-CCGTT--- 532

  scaffold248|s     326152 CCTTCTTCTCCTCCTCCTCCTA 326173
                           ----------------------
C rnd-1_family-        532 ---------------------- 533

Matrix = 20p43g.matrix
Kimura (with divCpGMod) = 8.07
Transitions / transversions = 1.00 (1/1)
Gap_init rate = 0.37 (26 / 71), avg. gap size = 1.00 (26 / 26)


26 6.13 0.00 0.00 scaffold248|size497523 326174 326207 (167280) (CTT)n#Simple_repeat 1 34 (0) c_b1538s251i4 82261

  scaffold248|s     326174 CTTCTTCTTGTTCTTCTTCTTCTTCTCCTTCTTC 326207
                                    v                i       
  (CTT)n#Simple          1 CTTCTTCTTCTTCTTCTTCTTCTTCTTCTTCTTC 34

Matrix = Unknown
Transitions / transversions = 1.00 (1/1)
Gap_init rate = 0.00 (0 / 33), avg. gap size = 0.0 (0 / 0)


2134 9.74 1.73 2.03 scaffold248|size497523 326208 326553 (166934) rnd-1_family-31#Unknown 1 345 (225) m_b1538s001i62 82262

  scaffold248|s     326208 AGTGAGACAGTATTTTTGCTTTT-GCCAAAACAGGTACTGACCATGAAGT 326256
                                      v    i      -                    ??    
  rnd-1_family-          1 AGTGAGACAGTTTTTTCGCTTTTTGCCAAAACAGGTACTGACCANNAAGT 50

  scaffold248|s     326257 TGATCTAAACTTACCTGTAAATAGTTCACTTTTCGCTTGGACTTACATGG 326306
                                ?i                i    i                     
  rnd-1_family-         51 TGATCNGAACTTACCTGTAAATAATTCATTTTTCGCTTGGACTTACATGG 100

  scaffold248|s     326307 GTAGTTATAGTGTCTTAAGTATCTACTTACCTTTAAAAATAAATCTTTGT 326356
                                i  i    i          i i           v  v        
  rnd-1_family-        101 GTAGTCATGGTGTTTTAAGTATCTGCCTACCTTTAAAATTATATCTTTGT 150

  scaffold248|s     326357 GAATAGCTTACAGAACAGCTATATCGTATAACCTTTTTTTTCAAGAATGT 326406
                                     v        vv   -      v v                
  rnd-1_family-        151 GAATAGCTTAAAGAACAGCGCTAT-GTATAAACATTTTTTTCAAGAATGT 199

  scaffold248|s     326407 TTCTGGAAACTTGAAGGGATCATTGATGTGTCACAAATCATTTTAATCAT 326456
                                v             v    i v                    ---
  rnd-1_family-        200 TTCTGTAAACTTGAAGGGAACATTAAAGTGTCACAAATCATTTTAAT--- 246

  scaffold248|s     326457 ACATACAACAATGCTTCTACAAACTTGAAGGGAACG--TTATCTTGTCAC 326504
                           -            v    ii                --   ? v      
  rnd-1_family-        247 -CATACAACAATGGTTCTGTAAACTTGAAGGGAACGTTTTANCGTGTCAC 295

  scaffold248|s     326505 AAAAGA---GAGTCTAACAAGAGAATGATTTTGCAAACAAAAAGGGAACC 326551
                              ?? ---v    ??   --      i  ii      vvi        v
  rnd-1_family-        296 AAANNATTTTAGTCNNACA--AGAATGGTTCCGCAAACTTGAAGGGAACG 343

  scaffold248|s     326552 TT 326553
                             
  rnd-1_family-        344 TT 345

Matrix = 20p43g.matrix
Kimura (with divCpGMod) = 10.09
Transitions / transversions = 0.94 (16/17)
Gap_init rate = 0.03 (10 / 345), avg. gap size = 1.30 (13 / 10)

1251 12.70 1.08 9.34 scaffold248|size497523 326398 326675 (166812) rnd-1_family-31#Unknown 251 507 (63) m_b1538s001i63 82262

  scaffold248|s     326398 CAAGAATGTTTCTGGAAACTTGAAGGGATCATT--GATGTGTCACAAATC 326445
                              v    v     v             v i  --i?i          ??
  rnd-1_family-        251 CAACAATGGTTCTGTAAACTTGAAGGGAACGTTTTANCGTGTCACAAANN 300

  scaffold248|s     326446 ATTTTAATCATACATACAACAATGCTTCTACAAACTTGAAGGGAACGTTA 326495
                                 i  ??   ---- v    v   ii                    
  rnd-1_family-        301 ATTTTAGTCNNACA----AGAATGGTTCCGCAAACTTGAAGGGAACGTTA 346

  scaffold248|s     326496 TCTTGTCACAAAAGAGAGTCTAACAAGAGAATGATTTTGCAAACAAAAAG 326545
                             v             v        --          i      v     
  rnd-1_family-        347 TCGTGTCACAAAAGAGTGTCTAACA--AGAATGATTTCGCAAACTAAAAG 394

  scaffold248|s     326546 GGAACCTTTGTAAACTAGTACTTTTGTATAAGTAAAAAATAGTAGAGTCA 326595
                                   i        -----i  i     i-    v      -v  -i
  rnd-1_family-        395 GGAACCTTCGTAAACTA-----CTTATATAAA-AAAATATAGTA-CGT-G 436

  scaffold248|s     326596 TATATCTTACTTTAAAAAT-GGCGCTAGCCTTAAACGCGCTAGGCGCGTG 326644
                             i                -     v  -------    ---i     i 
  rnd-1_family-        437 TACATCTTACTTTAAAAATGGGCGCGAG-------CGCG---AGCGCGCG 476

  scaffold248|s     326645 CGCCCATTGGCAACTGCTAATTATTGCTTAA 326675
                                   v          vv    iv    
  rnd-1_family-        477 CGCCCATTTGCAACTGCTACATATTAATTAA 507

Matrix = 20p43g.matrix
Kimura (with divCpGMod) = 11.48
Transitions / transversions = 1.00 (16/16)
Gap_init rate = 0.09 (26 / 277), avg. gap size = 1.04 (27 / 26)


3612 4.44 1.51 2.62 scaffold248|size497523 326675 327137 (166350) genome_9_12624#DNA 1 458 (0) m_b1538s001i64 82263

  scaffold248|s     326675 ATGCCAATCAGAACACGAATTTTTTAAGAACATGAATAGAGCACATCTGG 326724
                            i                                                
  genome_9_1262          1 ACGCCAATCAGAACACGAATTTTTTAAGAACATGAATAGAGCACATCTGG 50

  scaffold248|s     326725 CCTAGTCGTATTCAAGGGTGCACGTTATTGGACTAGTTGTAACTCATAAA 326774
                                       ii           i           i      i    i
  genome_9_1262         51 CCTAGTCGTATTTGAGGGTGCACGTCATTGGACTAGTCGTAACTTATAAG 100

  scaffold248|s     326775 GACAGGTATTTCCGTAAATTTTTCATGTTGAAGTTGTTTATCCACATGTT 326824
                              i                                 v            
  genome_9_1262        101 GACGGGTATTTCCGTAAATTTTTCATGTTGAAGTTGTGTATCCACATGTT 150

  scaffold248|s     326825 CCCGGTTTTCGAGAACCACCAATCCATCAGAATTTTCCTCACGTCTGCAT 326874
                                                                   i         
  genome_9_1262        151 CCCGGTTTTCGAGAACCACCAATCCATCAGAATTTTCCTCGCGTCTGCAT 200

  scaffold248|s     326875 GGGACAGAAACATAACACGATGATTACACGATGATAACACGATGTGCTGT 326924
                                  v      -----------                         
  genome_9_1262        201 GGGACAGCAACATA-----------ACACGATGATAACACGATGTGCTGT 239

  scaffold248|s     326925 AGTAA-TTTTGGCCGTGACTGGCGCTTGTGGTGTATGAC-AACATATTGG 326972
                                -        i             v          -      -   
  genome_9_1262        240 AGTAATTTTTGGCCATGACTGGCGCTTGGGGTGTATGACAAACATA-TGG 288

  scaffold248|s     326973 GGTGGTGATATGTCTCTAGTGGTAA-TTTTCACGAGGAATCCAACGGTGA 327021
                                              v     -                        
  genome_9_1262        289 GGTGGTGATATGTCTCTAGGGGTAATTTTTCACGAGGAATCCAACGGTGA 338

  scaffold248|s     327022 TGTCCGC-TGGCTGTATGGCGTCATCTTCTATGAGTTTCTGC---AAAAG 327067
                               v  -        i i i  i                  ---     
  genome_9_1262        339 TGTCGGCTTGGCTGTACGACATCGTCTTCTATGAGTTTCTGCAAAAAAAG 388

  scaffold248|s     327068 TTACGACTAGTCCAGATCTGGACTAGTCGTTACGGCTTGTCCAGATCTGG 327117
                                                           i                 
  genome_9_1262        389 TTACGACTAGTCCAGATCTGGACTAGTCGTTATGGCTTGTCCAGATCTGG 438

  scaffold248|s     327118 ACTAGTCGTCTGATTGGCGT 327137
                                               
  genome_9_1262        439 ACTAGTCGTCTGATTGGCGT 458

Matrix = 20p43g.matrix
Kimura (with divCpGMod) = 3.32
Transitions / transversions = 3.00 (15/5)
Gap_init rate = 0.04 (17 / 462), avg. gap size = 1.12 (19 / 17)


451 11.70 13.83 0.00 scaffold248|size497523 327138 327231 (166256) C rnd-1_family-59#Unknown (30) 107 1 m_b1538s001i65 82264

  scaffold248|s     327138 TAAGCGTAGACAAGCAACT--AT-------CCCAT-ACTACCTCTAG--A 327175
                                          v   --  -------  i  -   v     iv--v
C rnd-1_family-        107 TAAGCGTAGACAAGCCACTTTATTTTTAAACCTATGACTTCCTCTGTTTC 58

  scaffold248|s     327176 TACAAATCTCATTCTGTCTA-CTCACTACAAAAAATCTTGCAGCGGCTGC 327224
                              i   iv           -   i                         
C rnd-1_family-         57 TACGAATTGCATTCTGTCTAGCTCGCTACAAAAAATCTTGCAGCGGCTGC 8

  scaffold248|s     327225 TGGTAAT 327231
                            i     
C rnd-1_family-          7 TAGTAAT 1

Matrix = 20p43g.matrix
Kimura (with divCpGMod) = 10.50
Transitions / transversions = 1.20 (6/5)
Gap_init rate = 0.05 (5 / 93), avg. gap size = 2.60 (13 / 5)

582 2.78 1.39 0.00 scaffold248|size497523 327160 327231 (166256) C rnd-1_family-81#Unknown (0) 196 124 m_b1538s001i66 82264

  scaffold248|s     327160 CCATACTACCTCTAGATACAAATCTCATTCTGTCTA-CTCACTACAAAAA 327208
                                  ?                v           -   i         
C rnd-1_family-        196 CCATACTNCCTCTAGATACAAATCGCATTCTGTCTAGCTCGCTACAAAAA 147

  scaffold248|s     327209 ATCTTGCAGCGGCTGCTGGTAAT 327231
                                                  
C rnd-1_family-        146 ATCTTGCAGCGGCTGCTGGTAAT 124

Matrix = 20p43g.matrix
Kimura (with divCpGMod) = 1.57
Transitions / transversions = 1.00 (1/1)
Gap_init rate = 0.01 (1 / 71), avg. gap size = 1.00 (1 / 1)


1496 5.26 0.53 0.00 scaffold248|size497523 327231 327420 (166067) rnd-5_family-1150#Unknown 1792 1982 (0) m_b1538s001i67 82265

  scaffold248|s     327231 TATTGTACCGTATTACGATAGCAGAAATATCATATAACATTTTTTTGATA 327280
                                                             v         v     
  rnd-5_family-       1792 TATTGTACCGTATTACGATAGCAGAAATATCATAAAACATTTTTATGATA 1841

  scaffold248|s     327281 TTGACGTCATCTTTTTTCACAGTGCAAAATAACCACGCTTTTGTCACAGC 327330
                                           iv                                
  rnd-5_family-       1842 TTGACGTCATCTTTTTCGACAGTGCAAAATAACCACGCTTTTGTCACAGC 1891

  scaffold248|s     327331 GCGCACGAAATTCCGATTTGCCAATATCATAAAAAGTTTTTATGATGACC 327380
                                        v    i                               
  rnd-5_family-       1892 GCGCACGAAATTCGGATTCGCCAATATCATAAAAAGTTTTTATGATGACC 1941

  scaffold248|s     327381 ACGCTAAAATTAAGGGA-TTTTTATGATTTTGAAGGTTGTT 327420
                           i           v    -          v       i    
  rnd-5_family-       1942 GCGCTAAAATTACGGGATTTTTTATGATATTGAAGGCTGTT 1982

Matrix = 20p43g.matrix
Kimura (with divCpGMod) = 3.95
Transitions / transversions = 0.67 (4/6)
Gap_init rate = 0.01 (1 / 189), avg. gap size = 1.00 (1 / 1)


14 9.36 8.11 2.56 scaffold248|size497523 328178 328214 (165273) (AGCAA)n#Simple_repeat 1 39 (0) m_b1538s252i12 82266

  scaffold248|s     328178 AGCAGA-CAAAGTCAAAGTAAAGCAAA-CAAA-CAAAACA 328214
                               i -     -     i        -    -    i  
  (AGCAA)n#Simp          1 AGCAAAGCAAAG-CAAAGCAAAGCAAAGCAAAGCAAAGCA 39

Matrix = Unknown
Transitions / transversions = 1.00 (3/0)
Gap_init rate = 0.11 (4 / 36), avg. gap size = 1.00 (4 / 4)


1192 17.28 9.70 0.68 scaffold248|size497523 329787 330054 (163433) C genome_7_4584#DNA (33) 387 96 m_b1539s001i0 82267

  scaffold248|s     329787 GGAACAAGAGA-TAAAGTCAAGATTTCCAGAAAATTGTGATTTAGAGTTT 329835
                                   v  -    i v  iiv      i    iv  v ivv      
C genome_7_4584        387 GGAACAAGTGAATAAAATGAAAGATTCCAGGAAATCCTGCTCACGAGTTT 338

  scaffold248|s     329836 TGCAGTAG------------ATATACTCCCATTGCCACAAAACTCTACCA 329873
                             ii    ------------ i       vi  i                
C genome_7_4584        337 TGTGGTAGTTATTGTGGTAGACATACTCCAGTTACCACAAAACTCTACCA 288

  scaffold248|s     329874 CAACATTTGTGGTTAAAGTGGGAGTAGTAAATGAGGTAGGAATTGTGTTA 329923
                              vv        v  v  v        i    v             v  
C genome_7_4584        287 CAAATTTTGTGGTAAACGTTGGAGTAGTGAATGTGGTAGGAATTGTGGTA 238

  scaffold248|s     329924 AATCAGTCTTATTCACATTGTGGAGCTTCGTGATGTTTTGGTACTTTTAC 329973
                             iv    vi i    v        i iiii  i          v     
C genome_7_4584        237 AACAAGTCGCACTCACCTTGTGGAGTTCTACGACGTTTTGGTACGTTTAC 188

  scaffold248|s     329974 CACAAAAAGT------------TTTGTGGTACAATTTGTGGTGATCACAT 330011
                                  v  ------------                    -  v    
C genome_7_4584        187 CACAAAACGTTTTGTGGTAGGATTTGTGGTACAATTTGTGGT-ATGACAT 139

  scaffold248|s     330012 TTAGTTTTT-TCGTAATTACAACAGAACTTTGTGGTTGAGAATT 330054
                                    - v        v   i           v -     
C genome_7_4584        138 TTAGTTTTTGTGGTAATTACCACAAAACTTTGTGGTAG-GAATT 96

Matrix = 20p43g.matrix
Kimura (with divCpGMod) = 18.84
Transitions / transversions = 0.92 (22/24)
Gap_init rate = 0.02 (6 / 267), avg. gap size = 4.67 (28 / 6)


1176 32.66 4.78 3.30 scaffold248|size497523 330893 331519 (161968) C scaffold3|size1191850_(dbseq-nr_493)_[562497,567339]#LTR/Copia (1372) 3471 2836 m_b1539s001i1 82268

  scaffold248|s     330893 TTCATCCTAAGAATAATGTTACCTGGATACCAGTCTTTGAAACCGTTCAG 330942
                                v vv  v ii i  i      i     v  i vi  v  i i i 
C scaffold3|siz       3471 TTCATACGTAGTACGACGTCACCTGGGTACCACTCCTGAAATCCATCCGG 3422

  scaffold248|s     330943 GACTTGAATATGAAGTTATGCACC-----TGAA---TCATCAGAGAAGTG 330984
                              i vv  i ii    v v i  -----i   ---  viiiv  i i  
C scaffold3|siz       3421 GACCTCTATGTAGAGTTCTTCGCCGTTCGCGAACTTTCCCTGTAGGAATG 3372

  scaffold248|s     330985 CC--TTCAATGTCAATGATTGC------ACATATTGGATTCATGAAAAGC 331026
                             --     i   v  i     ------v   i ivvi      v ivii
C scaffold3|siz       3371 CCCCTTCAACGTCTATAATTGCTGACGTCCATGTCTTGTTCATGCAGTAT 3322

  scaffold248|s     331027 AGCAAGAGCACAAGTTACACTGTAGTGGAATTGGTCACAAGCACAACAAT 331076
                               vv  i  i v ii      ii   i         vi ii  i    
C scaffold3|siz       3321 AGCATCAGTACGATTCGCACTGTGATGGGATTGGTCACTGGTGCAGCAAT 3272

  scaffold248|s     331077 AGAGTCAGACACATAATGTCTCCCATCTACTTGCTGTGTTTCCTCTGACA 331126
                                    vi       v        v       -i  vi  v vvi i
C scaffold3|siz       3271 AGAGTCAGAAGCATAATGACTCCCATCGACTTGCT-CGTACCCACGTGCG 3223

  scaffold248|s     331127 TTTAGGCTTCCATAGCATC---TCCCATTGGATTTCATCTCAATTTCCCA 331173
                             v  v     ---v v  --- i  i     i     i iv   v    
C scaffold3|siz       3222 TTGAGCCTTCC---CCTTCTGGTTCCGTTGGACTTCATTTTCATTGCCCA 3176

  scaffold248|s     331174 CATTGTTGTGAAAATCTTGGATCCAT---GTGGCGAAAATTTTGTGGTTC 331220
                            i v  v    i  i   v v   vi---  i   -- i i iv   vv 
C scaffold3|siz       3175 CGTGGTGGTGAGAACCTTCGCTCCCCTCGGTAGCG--AGTCTCTTGGGAC 3128

  scaffold248|s     331221 AGTTGTCAGCGCACTGTACTTATGAAAACATGCTTTCTCA-TTGGTGATC 331269
                           i iv  i  v   i i  i    v   v i   i      -  v  -   
C scaffold3|siz       3127 GGCAGTTAGGGCATTATATTTATCAAATCGTGCCTTCTCATTTTGT-ATC 3079

  scaffold248|s     331270 TCCTTGTGTCACTCATTGGTGACATTGATTTTCATTTTTATGGTCTTTCT 331319
                             i  vi i     i iv iiv  -- ivi v i----i    ii  vi 
C scaffold3|siz       3078 TCTTTTCGCCACTCGTCCGCATCA--GGACTGCG----CATGGCTTTGTT 3035

  scaffold248|s     331320 ATAGTGTAGTA-CTTTAGCTTGCTCTTGTGTTTAATACCACTTTCTACAC 331368
                           i  i vv  v -   i  i vi   vi   vi i       ivi    i-
C scaffold3|siz       3034 GTAATTGAGAACCTTCAGTTGACTCGCGTGGCTGATACCACCACCTACG- 2986

  scaffold248|s     331369 CCCTGATCCATTGAGTGCTAGTTCAATGCTTTGTTGTCAA----ATGTAC 331414
                           -    vi   v i  v  i v   v      i ----   ----  i   
C scaffold3|siz       2985 -CCTGCCCCAATAAGGGCCATTTCCATGCTTCG----CAAGGCCATATAC 2941

  scaffold248|s     331415 ATA-GATCCA-TGCTTGGCATGAACTAGCTCTGCTATTTTGCCTAGGTGC 331462
                           i  -v v   - v  i-- i  iv       v  i  i i      i i 
C scaffold3|siz       2940 GTATTAGCCACTTCTC--CGTGGTCTAGCTCGGCCATCTCGCCTAGATAC 2893

  scaffold248|s     331463 CTCAATTCAACTGCTGGGGCAAAAGTCAATTGTTCAGGGGGCCTAATGGC 331512
                               ii  v     i  v  iv v  v iiivi  v  v   i v  v  
C scaffold3|siz       2892 CTCAGCTCCACTGCCGGTGCGTACGTGAGCCTCTCTGGTGGCTTTATTGC 2843

  scaffold248|s     331513 ACAACCT 331519
                             ii   
C scaffold3|siz       2842 ACGGCCT 2836

Matrix = 20p43g.matrix
Kimura (with divCpGMod) = 36.90
Transitions / transversions = 1.41 (116/82)
Gap_init rate = 0.05 (32 / 626), avg. gap size = 1.59 (51 / 32)


1295 32.32 5.13 2.95 scaffold248|size497523 331770 332432 (161055) C scaffold16|size1078160_(dbseq-nr_220)_[390850,395688]#LTR/Copia (2275) 2564 1888 m_b1539s001i2 82269

  scaffold248|s     331770 GTCCCGCATTTGAACAGTGTCATTCTTGCATTCATCATATCCTATAGACA 331819
                                i    i vi iv     i i ii iv   v i     i iii   
C scaffold16|si       2564 GTCCCACATTCGTGCGCTGTCACTTTCACGATCAGCGTATCCCACGAACA 2515

  scaffold248|s     331820 TCATTATTAGGCCCC--GACCCT------------------------AAC 331843
                               ii --      --  i  i------------------------   
C scaffold16|si       2514 TCATCGT--GGCCCCACGATCCCCGTCTTGCCGTCTTTGCCTTCAGCAAC 2467

  scaffold248|s     331844 AACCCTGGCTTCTCCCCAGGCTTGCAGATTCATGGATCACCTGTGGGTCA 331893
                                ii     v     viivi    v  vvi   i   vv v  v  i
C scaffold16|si       2466 AACCCCAGCTTCACCCCATATACGCAGCTTGCCGGACCACGAGGGGTTCG 2417

  scaffold248|s     331894 CACCAAACATATATA---TAATGCATGGCCATAGCGAGCATACCATTGAG 331940
                            i        i iii--- v i vi     - ----- iv i  v  v v
C scaffold16|si       2416 CGCCAAACATGTGCGGCGTCACGAGTGGCC-T-----GTTTGCCCTTTAC 2373

  scaffold248|s     331941 GTCCATCACAACTACATTATCTTGCTGAGTAGTACGTGCAATAGCTTTAT 331990
                           v  v ii  v  i vvii   iv    v  v ii  i        i ivv
C scaffold16|si       2372 CTCGACTACCACCAGCCCATCCAGCTGTGTTGCGCGCGCAATAGCCTCTA 2323

  scaffold248|s     331991 GTGCCATTTTCCAGAGAATATCATCAGGGACTATAGTTCCTCCCATCATT 332040
                            v    i   vv vvvi  i  v     v  iv v ivv v        v
C scaffold16|si       2322 GGGCCACTTTGGACTTGATGTCCTCAGGTACCCTTGCGGCACCCATCATA 2273

  scaffold248|s     332041 GCATATGTGCTTTGCCTGTTAGATACTGCAATGCCAGCTCATTGGTCTGG 332090
                             - -i    i  v  i ii  i   v v        i   --- i v  
C scaffold16|si       2272 GC-T-CGTGCCTTCCCCGCCAGGTACGGGAATGCCAGTTCA---GCCAGG 2228

  scaffold248|s     332091 CTGTTGTGCTGTGGTATGTCAGATGACCTAAACTCAAAAT-CAAGCATGT 332139
                                          i    ivi    v i        i -    vii- 
C scaffold16|si       2227 CTGTTGTGCTGTGGTGTGTCGCGTGACGTGAACTCAAAGTCCAAGGGC-T 2179

  scaffold248|s     332140 GCAATATTGCCCAGTCATTGATACCAGAGCATTATTCCAACTTGTGGTTC 332189
                            i   ii      i   i  v vv   v  i  viv   i          
C scaffold16|si       2178 GTAATGCTGCCCAATCACTGTTTGCAGCGCGTTTCGCCAGCTTGTGGTTC 2129

  scaffold248|s     332190 TCACATGCCTTGGG-CCAATTGTGTATATCAAACTGGCATG-TTTATTCC 332237
                               vv  --    -     i  i i  i vvi    i  i-i iivvv 
C scaffold16|si       2128 TCACCAGC--TGGGTCCAATCGTATGTACCTCGCTGGTATACCTCGGGAC 2081

  scaffold248|s     332238 TTCAGCTTGTTCAAGTGCTGGCAGGTATGCTCCACCATATCCCTTTCAGT 332287
                               v         i  i v   v   i i      i v  v  i ii  
C scaffold16|si       2080 TTCATCTTGTTCAAATGTTCGCATGTACGTTCCACCGTCTCACTCTTGGT 2031

  scaffold248|s     332288 CACTGTGATGTTGCTCCCTTTCTTTTGAGTAGCTTCATAGACCA-TACCA 332336
                              v    v  i     v       ivv  i      i v  v -v   v
C scaffold16|si       2030 CACGGTGAAGTCGCTCCATTTCTTTCCTGTGGCTTCACACACAAGGACCT 1981

  scaffold248|s     332337 TGTTGTTATCTTGATCAATTGTCATGTT-TGTGGAGGTTACATTGGACTT 332385
                            vivi     vi i ii     v ii i- v  iv ---- v iv v   
C scaffold16|si       1980 TCCAATTATCGCGGTTGATTGTGACATCATCTGACG----CCTCTGTCTT 1935

  scaffold248|s     332386 GAAAGTTATCTTCGACAAATAAAGGTAAAGCCTATGCCCTCGTGTGT 332432
                             vv     i  i    i  vv     v vv vi      v  i   
C scaffold16|si       1934 GATTGTTATTTTTGACAGATCCAGGTATATACGGTGCCCTGGTATGT 1888

Matrix = 20p43g.matrix
Kimura (with divCpGMod) = 35.91
Transitions / transversions = 1.17 (112/96)
Gap_init rate = 0.04 (28 / 662), avg. gap size = 1.93 (54 / 28)


1993 33.93 5.33 4.07 scaffold248|size497523 332452 333932 (159555) C scaffold16|size1078160_(dbseq-nr_220)_[390850,395688]#LTR/Copia (3046) 1793 295 m_b1539s001i3 82269

  scaffold248|s     332452 GACCCA-TCTAAGTTCTTGAGCTGCCTTTTGCACAGAGTCTTCATTTTTG 332500
                                 -i v      iiv   v i   vi  i i        i  iivi
C scaffold16|si       1793 GACCCAACCGAAGTTCCCTAGCAGTCTTGCGCGCGGAGTCTTCGTTCCGA 1744

  scaffold248|s     332501 TGTTCCAGTAAGCAATGAGGTGTATTAATGC-AGACCTTTAGACCTACAT 332549
                             vi   ii        i vii    i  ii- ii   ---     i v 
C scaffold16|si       1743 TGACCCAACAAGCAATGGGCCATATTGATATTAAGCCT---GACCTGCTT 1697

  scaffold248|s     332550 -CTG-TACTAACAGACCTTACCTCA--GTCACATGCATGAACCAGCATGC 332595
                           - i -    vv v vvv i  i  v--  iv v    --   iv   i  
C scaffold16|si       1696 TCCGATACTCCCTGCGGTCACTTCCACGTTTCTTGCA--AACTTGCACGC 1649

  scaffold248|s     332596 ATATAATGCCCATTCCTCAAAGTGCACTAAAATAT-AAAAT---TGGT-- 332639
                                v     vi iv   iv v v  i vi    -   i ---  i --
C scaffold16|si       1648 ATATATTGCCCCCTTGTCAGTGGGGACCACGATATCAAAGTCAATGATTC 1599

  scaffold248|s     332640 -------CCATTTTCAATATGGATTAGAGTTACATGGCCATGTGTAATGT 332682
                           -------  i         i    i  iv ivii vi  v   iiv  v 
C scaffold16|si       1598 CACCTTTCCGTTTTCAATACGGATCAGGTTCTTGTCACCCTGTACTATTT 1549

  scaffold248|s     332683 TTTGGCCATATTTGTGCAACAGCCTAGACATACCCAGCAAGATGAATAAG 332732
                            iiiv  v i     vi v   ii i     i i   -   i v  -- i
C scaffold16|si       1548 TCCACCCCTGTTTGTTTATCAGTTTGGACATGCTCAG-AAGGTTAA--AA 1502

  scaffold248|s     332733 TTGTATGTCTTGTTGTAGCTGCACTATTTTAGGACAGCCTGCATTCCAAT 332782
                               i v     i  v i     v v i i  v  v   iv   v   i 
C scaffold16|si       1501 TTGTGTTTCTTGCTGAAACTGCAGTCTCTCAGTACTGCCCTCATACCAGT 1452

  scaffold248|s     332783 GTCAATGACTTTGGACACGAACACTCCAGGCATGTTAATCTGG--TTTTT 332830
                           v iv-i v i   vv      i  i  v  v    i   iv  -- v  v
C scaffold16|si       1451 TTTC-CGTCCTTGCCCACGAATACCCCTGGGATGTCAATTAGGGCTGTTG 1403

  scaffold248|s     332831 ATTCAAT---TCAGCCCTCTTTTTGCACTAGACTCTTTGTTGGCATGTTG 332877
                            i    i--- v     v--- v   v i  i  v v i iiv i   ii
C scaffold16|si       1402 ACTCAACAGCTGAGCCCG---TGTGCCCCAGGCTGTATATCATCGTGTCA 1356

  scaffold248|s     332878 CACACTTTCTTTGTGCCCTTGTTCCGT---GTCACATGAGCACTGGCCCC 332924
                            iv iv  ii   ii  ivi   v i ---     i  v ii  v  v  
C scaffold16|si       1355 CGGATGTTTCTTGCACCTGCGTTGCATCTTGTCACGTGCGTGCTCGCACC 1306

  scaffold248|s     332925 AGTGTCACA-ATCCATGCATCCTCTTTGGCCTAATGTTGCCAAGGCATCA 332973
                           i        -     ii i  v  i -   vi i i      iv  i   
C scaffold16|si       1305 GGTGTCACAGATCCACACGTCATCCT-GGCGCAGTATTGCCAGCGCGTCA 1257

  scaffold248|s     332974 TAG---TTTTCAACCAGGAGTTCAGTCATATCAACTACTTCCA--TTG-- 333016
                            v ---      ---------    v  --- i  ii    v --   --
C scaffold16|si       1256 TCGCCTTTTTCA---------TCAGGCA---CGACCGCTTCAAGTTTGTC 1219

  scaffold248|s     333017 CAG---AGTGTC--TGAGTGATGCATGAGATACTTT-GGATTCAGCCTCT 333060
                            i ---      --ii  -   i v v-  i   iv-    v v  i   
C scaffold16|si       1218 CGGTTTAGTGTCACCAAG-GATACCTC-GACACTCGAGGATGCCGCTTCT 1171

  scaffold248|s     333061 GTATTTTTATTCTTCTCCTTTCACCAATTGTTCATCTTATTGGGATTCTT 333110
                             v  vviivi         vi    iv  vviii   v ii     i  
C scaffold16|si       1170 GTCTTAGCGACCTTCTCCTTGTACCAGGTGGGTGCCTTCTCAGGATTTTT 1121

  scaffold248|s     333111 CTTGAAGCACTATGACTCCTTATCCGTGTGCACTGTTACTCCTCAGAAGT 333160
                               v i    viiv        ------ vv iv i vv  v       
C scaffold16|si       1120 CTTGTAACACTCCACCTCCTTAT------GACCCTTCAGGCCACAGAAGT 1077

  scaffold248|s     333161 TACATGTCTTTATGGAGCTACCATTGCTGGTATTGCCACCTTCAGCCTCA 333210
                            i  iv    vv         ------------    v     iviv   
C scaffold16|si       1076 TGCACTTCTTGTTGGAGCTAC------------TGCCCCCTTCGCTGTCA 1039

  scaffold248|s     333211 TTTGTTCCTCCACTGTGCAAATTCTCTTTGCATCATGTGCTTTT--TTGC 333258
                             iiiv vv    i     vv i i      i iviv   vv i--iv  
C scaffold16|si       1038 TTCACGCGACCACCGTGCATCTCCCCTTTGCGTTTCTTGCAATCAACGGC 989

  scaffold248|s     333259 CTGCTACCCACAGACCTTGCCACAGTTCCTGTATTTTCTACAGAATTTTC 333308
                             vv  i     v  i     i         i i  i ivi-   ivvi 
C scaffold16|si        988 CTTGTATCCACATACTTTGCCGCAGTTCCTGCACTTCCCTT-GAACGACC 940

  scaffold248|s     333309 CGTCACCCTCAATAGAAGATAGGTGGTTCTCCTTTTCGTTTCTGCAACAT 333358
                            i  i  i    ii    vi     ivii  i  i  iiivv i vv - 
C scaffold16|si        939 CATCGCCTTCAACGGAAGCCAGGTGAACTTCTTTCTCACCGGTACTTC-T 891

  scaffold248|s     333359 CTTTAT-CCAGTATAAGTGAGCATC----------AGACATCATTCCATA 333397
                              vi -  iv v vi      v  ----------    iiii  v  i 
C scaffold16|si        890 CTTGGTACCGCTCTTGGTGAGCCTCTGAATCTCCGAGACGCTGTTGCACA 841

  scaffold248|s     333398 GTCTATCAAA-TTGGGACTGATAGACTTCAGTTCATCCAGTATCAA-ATG 333445
                            i ii     - i      vivi        i       iv     -v v
C scaffold16|si        840 GCCCGTCAAAATCGGGACTCGAGGACTTCAGCTCATCCAAGATCAATCTT 791

  scaffold248|s     333446 ACACACAAATCCTCATAATTCTTGCATGC-ACGAGCATGCAAAGGACACA 333494
                           i  i  i vviv    ii     - ii  - iv i      v ivv vii
C scaffold16|si        790 GCATACGACGTGTCATGGTTCTT-CGCGCCATCAACATGCACAACTCTTG 742

  scaffold248|s     333495 ATCCATCTTTGTG-TTTTTTACGTGTCCAACACTCCAACAATAGCATTAT 333543
                           i  vi        -ii iv   v    v i         v iiv      
C scaffold16|si        741 GTCAGTCTTTGTGACCTCGTACTTGTCAAGCACTCCAACCACGTCATTAT 692

  scaffold248|s     333544 GAAAATCAATTGTGCCTTTCAGTTGGAGTCAATCCAGCTGGACTTCTAAT 333593
                           i   i  vv i i        ii  v  i v   i    vii i  i v 
C scaffold16|si        691 AAAAGTCCCTCGCGCCTTTCAACTGCAGCCTATCTAGCTCAGCCTCCATT 642

  scaffold248|s     333594 TGAAGTATAGAGCTTGCATCAGAGGGCTTAGTTACCTTCATTTCCTTATT 333643
                            vi vi  i vi  v  i  v  i      v ii     v vv    -iv
C scaffold16|si        641 TCGATCATGGCACTAGCGTCCGAAGGCTTATTCGCCTTCTTGGCCTT-CG 593

  scaffold248|s     333644 CAA-GAATTCCCATGCAAATTCATTTGGATCCTCATCAGTTTCAGTCTTG 333692
                              -      vii   i i i    v  ivvv   viv  i iv     v
C scaffold16|si        592 CAACGAATTCGTGTGCGAGTCCATTGGGGAAGTCAGTTGTCTTCGTCTTC 543

  scaffold248|s     333693 CTCATTGGGGCTAAGCAATA--GT---TCTGTCACTGACCCAGAGCCATG 333737
                            i  -----  v i      --  ---   vv v   v    i   v  v
C scaffold16|si        542 CCCA-----GCAAGGCAATACCGTGACTCTTACCCTGCCCCAAAGCGATT 498

  scaffold248|s     333738 ATAACACACAATTTCATGTTCATCTTGTACAAATCAAT------CAGCTC 333781
                             vi      i    v i  vii        iv     ------ iv   
C scaffold16|si        497 ATTGCACACAGTTTCTTATTGGCCTTGTACAGCTCAATACGAATCGCCTC 448

  scaffold248|s     333782 CAGATTTTTGGGTGTGGTGAGATTGAGCAATGTGAACTC-ATCTTG---- 333826
                            i------i   vv i  vivi     ii   i      -i     ----
C scaffold16|si        447 CG------CGGGATTAGTCGCGTTGAGTGATGCGAACTCCGTCTTGGTCG 404

  scaffold248|s     333827 --CATGTTT-CCAATATATTTGGATCCAATGGATCTCCAATGGCAATGAT 333873
                           --  -   i-   vi v v v          v   i  v iiv v    v
C scaffold16|si        403 GACA-GTTCGCCATCAAAGTGGGATCCAATGCATCCCCCACACCCATGAA 355

  scaffold248|s     333874 CTTGGCATAAGCCTTGATC-TGTTGATGTAAGCAATGGAGTTTATGGCCT 333922
                             i   i  v  i ii   -  i   i   vi  vi i ii iviv    
C scaffold16|si        354 CTCGGCGTACGCTTCAATCTTGCTGACGTACACACCGAAACTCTCCGCCT 305

  scaffold248|s     333923 TCCCATCCTA 333932
                            i      i 
C scaffold16|si        304 TTCCATCCCA 295

Matrix = 20p43g.matrix
Kimura (with divCpGMod) = 38.87
Transitions / transversions = 1.35 (277/205)
Gap_init rate = 0.06 (96 / 1480), avg. gap size = 1.46 (140 / 96)


1232 27.32 5.68 3.12 scaffold248|size497523 336524 337086 (156401) genome_7_7989#DNA 1 577 (0) m_b1539s001i4 82270

  scaffold248|s     336524 CAAGACAGGCAACTTTACAATGTGGAAGCTTTTGGCTTTTGGTAAGACAA 336573
                                           i v i       i  i   ------- i  v   
  genome_7_7989          1 CAAGACAGGCAACTTTGCCACGTGGAAGTTTCTGG-------TGAGCCAA 43

  scaffold248|s     336574 AGTGACAACAAGTGATGACTCAAGCAATTTTAAAACTTATGTAACTACAT 336623
                            v   i         i    vvi   v    vi i- i    i     v 
  genome_7_7989         44 ACTGATAACAAGTGACGACTGCGGCATTTTTTGAG-TCATGTGACTACCT 92

  scaffold248|s     336624 TTCACAACCTTGTGACAACCCTGATGACCAATGGTGAAGACCATCCGATG 336673
                                i   v vv   i       i   iiv      v   vv ii    
  genome_7_7989         93 TTCACGACCATCGGACGACCCTGACGACTGCTGGTGATGACATTTTGATG 142

  scaffold248|s     336674 ACCATGACAACCATCGGTGAAGACCATTGGACGACCCATTTCACCCTTGA 336723
                              v   vi    ii         vv  v  i   i vvv v  iivv i
  genome_7_7989        143 ACCCTGAAGACCACTGGTGAAGACATTTTGATGACTCTGATGACTTAAGG 192

  scaffold248|s     336724 CAAAGACCATCTAATGACCTGTGTTATGACTCATGACTAACTTGTGAATT 336773
                           ii     vv i i i    ivi    i   -   v    v      ----
  genome_7_7989        193 TGAAGACATTTTGACGACCCCCGTTACGAC-CATTACTACCTTGTG---- 237

  scaffold248|s     336774 GAACGTACTGTATT-TGACGTAACTGACGACCCA--TTACAACATTGATG 336820
                           --  -   i-i   -      v  v         -- v  i       i 
  genome_7_7989        238 --AC-TACC-CATTATGACGTCACAGACGACCCACGTGACGACATTGACG 283

  scaffold248|s     336821 ACCATGTG-ACA-AAATGA--ATGACAATGTGACAACAAGGACGACAA-A 336865
                              v  ii-   -i v   --     v v              i    -i
  genome_7_7989        284 ACCTTGCACACATGACTGATTATGACCAAGTGACAACAAGGACAACAAGG 333

  scaffold248|s     336866 TGATGAC-ATTACAAA-AAC-------AGTGTTTCTTCCA-----AAGTG 336901
                              i   - vi    v-   -------    vivv vv  -----     
  genome_7_7989        334 TGACGACAAACACAACTAACCACCTAAAGTGACGATGGCAAATTTAAGTG 383

  scaffold248|s     336902 ACTACTGGTAATGACCCA---ATGATGACCAAACCGATGAGCCAAAGAC- 336947
                             v vi    v v v i ---v   i   iv  vi  i  v v   v  -
  genome_7_7989        384 ACGAACGGTACTTAACTACACCTGACGACTCAAGTGACGACCAAAATACG 433

  scaffold248|s     336948 ACCCAGATGACCCTGGCAA-ATGCTGTGACCACCTGTTG-TGATCAATGT 336995
                               v  i     v i i -  vvv     i   -    -i  iiv v  
  genome_7_7989        434 ACCCCGACGACCCGGACGACATTGGGTGACTACC-GTTGACGACTTAAGT 482

  scaffold248|s     336996 GACAAACTAGC-ACAAC-CCCAAAAAATTCCTGGCAAGATCTCTTGACTC 337043
                                v  i i-  i  - i i   vv   i  i i v    vvi     
  genome_7_7989        483 GACAACCTGGTGACGACACTCGAAATTTTCTTGACGACATCTGACGACTC 532

  scaffold248|s     337044 CA-CCAACAATATTTATCACCAAAG-CTAGACTTGCCTGTCTTAC 337086
                             - iii i   i    ii      - v i v           i 
  genome_7_7989        533 CATCTGGCGATACTTATTGCCAAAGTCGAAAGTTGCCTGTCTTGC 577

Matrix = 20p43g.matrix
Kimura (with divCpGMod) = 28.11
Transitions / transversions = 1.10 (78/71)
Gap_init rate = 0.06 (36 / 562), avg. gap size = 1.39 (50 / 36)


1107 14.41 6.39 1.75 scaffold248|size497523 337196 337414 (156073) C genome_8_15991#DNA (53) 229 1 m_b1539s001i5 82271

  scaffold248|s     337196 TCCCAGTGCCAGCACCTGGGCGAATTTATCCCCGTTCTGGCACCACT-AT 337244
                                          -          ii        v         i-  
C genome_8_1599        229 TCCCAGTGCCAGCAC-TGGGCGAATTCGTCCCCGTTGTGGCACCACCCAT 181

  scaffold248|s     337245 TCAGCATTAGAGTTGGTGTTAGGGTTGGGC---------TGGAATGGGGC 337285
                            i  i      v  i           i   --------- v         
C genome_8_1599        180 TTAGTATTAGATTTAGTGTTAGGGTTAGGCACCCAGTTCTCGAATGGGGC 131

  scaffold248|s     337286 ATCC--TGCCAGCACTGGGTGACCAGTTTAGGTATGGTGCCAGAACGGGG 337333
                           ii  --              vv   v   -  i iv      i       
C genome_8_1599        130 GCCCAGTGCCAGCACTGGGTCCCCATTTT-GGCACTGTGCCAAAACGGGG 82

  scaffold248|s     337334 ATGAATTCTGCTAGTGCCGGCACTGGGAACAAA--ATTGGTCCAAGTGCC 337381
                            i      vv i      i         v    --  --    v      
C genome_8_1599         81 ACGAATTCACCCAGTGCCAGCACTGGGACCAAACAAT--GTCCCAGTGCC 34

  scaffold248|s     337382 AGCACTGGGATGGTGCCAAAACGGCGACCAACA 337414
                             v       i             vvv      
C genome_8_1599         33 AGAACTGGGACGGTGCCAAAACGGGTCCCAACA 1

Matrix = 20p43g.matrix
Kimura (with divCpGMod) = 13.94
Transitions / transversions = 1.07 (16/15)
Gap_init rate = 0.04 (8 / 218), avg. gap size = 2.25 (18 / 8)


3344 10.81 1.04 0.41 scaffold248|size497523 337494 337976 (155511) C genome_1_18143#DNA (3) 486 1 m_b1539s001i6 82272

  scaffold248|s     337494 GTCAGAATTGAGTTTGGACTCTTATTTGTCAAATATCTTTGGCCACTCGT 337543
                                            v ivi         i                  
C genome_1_1814        486 GTCAGAATTGAGTTTGGCCCACTATTTGTCAGATATCTTTGGCCACTCGT 437

  scaffold248|s     337544 GTGGCCTCTATATCCAACCCCTGAGACCCGTTCAAGAACACAAAACCCTT 337593
                                   v                      i      ii          
C genome_1_1814        436 GTGGCCTCAATATCCAACCCCTGAGACCCGTCCAAGAATGCAAAACCCTT 387

  scaffold248|s     337594 TGGGGGACTATCTTGAGAGCTTAAGTCCAGCTCTACACGTCCTCAGCTCG 337643
                               --                                          i 
C genome_1_1814        386 TGGG--ACTATCTTGAGAGCTTAAGTCCAGCTCTACACGTCCTCAGCTTG 339

  scaffold248|s     337644 TCGCGATCACCACCTAAAAATAACTACGGTTAGTGGTCTAAATTGAAATA 337693
                                          v   v  i  v v     v            i   
C genome_1_1814        338 TCGCGATCACCACCTCAAATTAGCTCCCGTTAGGGGTCTAAATTGAGATA 289

  scaffold248|s     337694 GTGGTTCAAAGTCCAACACGTAGAACTCGGTATGTTTTCTACGGTAATAT 337743
                           i                        v i             i v i  i 
C genome_1_1814        288 ATGGTTCAAAGTCCAACACGTAGAAATTGGTATGTTTTCTATGCTGATGT 239

  scaffold248|s     337744 CCGTGTCAGATAGCGAACATGGTGAAAATTGTGGGATCATGC-AGGATGA 337792
                             i           i                      v    -       
C genome_1_1814        238 CCATGTCAGATAGCAAACATGGTGAAAATTGTGGGATGATGCTAGGATGA 189

  scaffold248|s     337793 TGGCACATCATGCGCATGCGTGCACGAT-ATTTTTTATTGTGACTTAACG 337841
                                            v i   i i  -         v  v      v 
C genome_1_1814        188 TGGCACATCATGCGCATCCATGCGCAATAATTTTTTATGGTCACTTAAAG 139

  scaffold248|s     337842 TAAGCCACGGACAGACTATCTGACAC--CGCATCCAAG-ATTTTTTTGTC 337888
                              i                    i --i         - v     v   
C genome_1_1814        138 TAAACCACGGACAGACTATCTGACGCTTTGCATCCAAGTAATTTTTAGTC 89

  scaffold248|s     337889 GAAACATGTACAAATTCATGTAGGAATAGTAGATGGCCGCCTTAATGGTT 337938
                           i            vv i i            vi v  v            
C genome_1_1814         88 AAAACATGTACAATATTACGTAGGAATAGTATGTTGCAGCCTTAATGGTT 39

  scaffold248|s     337939 CAAAGTCCAGTCAAGAGTTCAAACTCAATTCTGACTTG 337976
                                         vi vi                   
C genome_1_1814         38 CAAAGTCCAGTCAATGGGCCAAACTCAATTCTGACTTG 1

Matrix = 20p43g.matrix
Kimura (with divCpGMod) = 11.05
Transitions / transversions = 1.17 (28/24)
Gap_init rate = 0.01 (6 / 482), avg. gap size = 1.17 (7 / 6)


302 34.03 2.05 2.05 scaffold248|size497523 344138 344332 (149155) rnd-5_family-3711#Unknown 6124 6318 (45) m_b1539s001i7 82273

  scaffold248|s     344138 CATGAAGTCTTTTGGCACCCTTTCCATGTGTCCTGGAAA-AGGATGATTA 344186
                                ?     i v?   ivi     ii v  -    i -  i     ii
  rnd-5_family-       6124 CATGANGTCTTCTTNCACTGCTTCCACATCTC-TGGAGAGAGAATGATCG 6172

  scaffold248|s     344187 AGATTGGAATGGATGGAACTTCCAGAGGTGACTTTGATTCAGGAATGATG 344236
                           vi iv  vv    i  vviv        v   vvv  v  v  v  vii 
  rnd-5_family-       6173 CAACAGGTCTGGACGGTTTGTCCAGAGGGGACGAAGAATCTGGCATCGCG 6222

  scaffold248|s     344237 TTGGGACAAGATATCAGAAACCTCATCCCTTTAGGCGTATCTGCCCTGGA 344286
                             i     v   v vv vi  i  v v  i  i iiii   v  ii v  
  rnd-5_family-       6223 TTAGGACATGATCTGCGCGACTTCCTACCCTTGGATACATCGGCTTTCGA 6272

  scaffold248|s     344287 CTTTCGGGACAACAAAATTCTGGA---CTGGGTTAAGTCCTGGATGGGA 344332
                            v ---   v  i  vvv i    ---    vvi   ii          
  rnd-5_family-       6273 CGT---GGAAAATAATCGTTTGGAGGACTGGTGCAAGCTCTGGATGGGA 6318

Matrix = 20p43g.matrix
Kimura (with divCpGMod) = 41.89
Transitions / transversions = 0.91 (31/34)
Gap_init rate = 0.03 (6 / 194), avg. gap size = 1.33 (8 / 6)


2122 21.41 1.54 1.74 scaffold248|size497523 344348 344865 (148622) rnd-1_family-1286#LINE/R1 21 537 (5) m_b1539s001i8 82274

  scaffold248|s     344348 CCTTTGACAACGGAGGGATGGTTT--ACTACGGGCCATCAGCCTGGAGCC 344395
                                 i vii i   iv      --   -   i -  ? i     i ii
  rnd-1_family-         21 CCTTTGGCTGTGAAGGACTGGTTTTCACT-CGGAC-ATNAACCTGGGGTT 68

  scaffold248|s     344396 CACTTCTGGGCCCCACCTCCAGCAGCAGCCTTGGTCGCTCTTGAGGAGAT 344445
                              ? i        v  ?     i v       i ?  vi v  i  i  
  rnd-1_family-         69 CACNTTTGGGCCCCTCCNCCAGCGGGAGCCTTGATNGCATTGGAAGAAAT 118

  scaffold248|s     344446 TGCACAATCAAAACTGAAGCGACCTTTTGAAGTAACCCATGTCTTTGTCT 344495
                              v   v             i  ?  i  v iv  i     v     - 
  rnd-1_family-        119 TGCTCAAGCAAAACTGAAGCGGCCNTTCGACGCTACTCATGTGTTTGT-T 167

  scaffold248|s     344496 GTCCACGATTGTTGTACTTTGAGGAATGGCGGAGACGGTTTGCAAAAGAG 344545
                               ?  ?i vi    i        i   v iv    v  i v?     i
  rnd-1_family-        168 GTCCNCGNCTCCTGTATTTTGAGGAGTGGAGACGACGTTTCGANAAAGAA 217

  scaffold248|s     344546 ATGGATTTTTGGCTGTTTATTGAACCAGTCTCACCTATGTGGCCTAACTC 344595
                                   i   i v? v         ivi     vv             
  rnd-1_family-        218 ATGGATTTCTGGTTTNTGATTGAACCAAATTCACCATTGTGGCCTAACTC 267

  scaffold248|s     344596 TTGTTGTGATCCTCTTGTCTTTGGGATCTCCTTTC--CTTTGAGATCCGC 344643
                            vv i    v        i  i  ?  v  ?  i --   i vi i --v
  rnd-1_family-        268 TGCTCGTGAACCTCTTGTTTTCGGNATATCNTTCCCACTTCGTAACC--A 315

  scaffold248|s     344644 CAGGCCGTGGAAGCTT---CGCAGAGTCCCAGAAGTGGTGGCTTTGGGAA 344690
                              i  v     i  i---    ---    ?i i        ?i      
  rnd-1_family-        316 CAGACCTTGGAAACTCAGACGCA---TCCCNAAGGTGGTGGCNCTGGGAA 362

  scaffold248|s     344691 GGGACTTGCAAGAGGTGTTCAAGAGTGGGTCTGAACTGGGAGAGCGGGAT 344740
                             iivi       i        iiii       ?v        -      
  rnd-1_family-        363 GGAGACTGCAAGAAGTGTTCAAAGACGGGTCTGNCCTGGGAGA-CGGGAT 411

  scaffold248|s     344741 CTTCTGTGCAAATTTTGGAGCGACCCGTGGAGGTTTCTCGGACTGTGAAG 344790
                              i  i  v         ?          i     ii        i i 
  rnd-1_family-        412 CTTTTGCGCCAATTTTGGANCGACCCGTGGGGGTTTTCCGGACTGTAAGG 461

  scaffold248|s     344791 GAGTCTGGTGCGGCGAGTG-TTTCGTTCGCACGAGCTGGATCCAGCAGAA 344839
                              iv     i  v?    -   i  i v   ?vi  v  i  i   iiv
  rnd-1_family-        462 GAGCGTGGTGTGGANAGTGCTTTTGTCCCCACNCACTCGACCCGGCAAGC 511

  scaffold248|s     344840 GTGGCCGAACCCTTGGATTTCAATGG 344865
                             ?  v  i  ?? v  i        
  rnd-1_family-        512 GTNGCGGAGCCNNTCGACTTCAATGG 537

Matrix = 20p43g.matrix
Kimura (with divCpGMod) = 24.31
Transitions / transversions = 1.79 (70/39)
Gap_init rate = 0.03 (13 / 517), avg. gap size = 1.31 (17 / 13)


678 23.66 3.47 3.11 scaffold248|size497523 345577 345864 (147623) rnd-1_family-1131#Unknown 1 289 (0) m_b1539s001i9 82275

  scaffold248|s     345577 GGCATGAGAGGCTACG--GTTGTTTGGGCTGATTTGGCAGGTCTGCTTCA 345624
                             v   v ?  ? ?i --  ?  v   i v  i     v v?   ?vvi 
  rnd-1_family-          1 GGAATGCGNGGNTNTGAAGTNGTGTGGACAGACTTGGCCGCNCTGNGGTA 50

  scaffold248|s     345625 TGACATACAACGCAGTGAAG--CCGAGGAGGACTTTACTGCAGTAGGCTG 345672
                              iv iv ??i v i  i --   --     i  i    vv  ? v   
  rnd-1_family-         51 TGATTTGAANNACTGCGAGGAACCG--GAGGATTTCACTGGCGTNGCCTG 98

  scaffold248|s     345673 GCCAATTGTTGGCCGTTTCAAGATGGAAGGCGGAGGGATTGGAGGTCATG 345722
                                 ?  v  ?  ?     iiiv- v i   iv  v v  vv ii i 
  rnd-1_family-         99 GCCAATNGTGGGNCGNTTCAAAGCC-ACGACGGGCGGCTAGGTTGCTACG 147

  scaffold248|s     345723 TAATTCCTATAGCCGGTACCACAAAATCTGGCATTGAATTCTTCAAATGG 345772
                            i     ?  v  v  ?  v  ?  ?  ?  ?  i           i   
  rnd-1_family-        148 TGATTCCNATTGCGGGNACGACNAANTCNGGNATCGAATTCTTCAAGTGG 197

  scaffold248|s     345773 GCTCAGAGGTTCTGTTTCACTCTTTTAAGCAATGACAGAAC----TGATG 345818
                           i           -   --?v  v?i -   v   ivi i  ----i  i 
  rnd-1_family-        198 ACTCAGAGGTTC-GTT--NGTCGNCT-AGCCATGGAGGGACGCGGCGACG 243

  scaffold248|s     345819 GCTGGGCTTTT--GCCAGGAAGGATGGTTCCAGAGCTAGGGCCTCTGA 345864
                            ?     ?  i--  --  vi      vv ?? i  ? i   v     
  rnd-1_family-        244 GNTGGGCNTTCAAGC--GGCGGGATGGAACNNGGGCNAAGGCATCTGA 289

Matrix = 20p43g.matrix
Kimura (with divCpGMod) = 28.85
Transitions / transversions = 1.00 (33/33)
Gap_init rate = 0.05 (13 / 287), avg. gap size = 1.46 (19 / 13)


1272 21.58 0.71 0.71 scaffold248|size497523 345880 346159 (147328) rnd-1_family-1326#Unknown 2 281 (213) m_b1539s001i10 82276

  scaffold248|s     345880 TTTTTCGAACTGGAAAAGATCCAGGACGAGCGCCCTGACCTGATTGACCC 345929
                               iv   i i   v i            v v  i           i  
  rnd-1_family-          2 TTTTCAGAATTAGAACAAATCCAGGACGAGAGACCCGACCTGATTGATCC 51

  scaffold248|s     345930 GGCA-GTCGAAGTTTGGGAAGATTACGGAATTCAGCGGTCAGGTCGTCGG 345978
                           -v  -  ?  v  i        i     i  ?  i  i     i  v  v
  rnd-1_family-         52 -TCATGTNGACGTCTGGGAAGACTACGGGATNCAACGATCAGGCCGGCGC 100

  scaffold248|s     345979 TTTTTTGATACTGCTTGCCGACTTCGTGGAGTTGCCAAGCAAGATATCGA 346028
                             i        i  v  i i v v? v     vv    ivii        
  rnd-1_family-        101 TTCTTTGATACCGCATGTCAAATANGAGGAGTATCCAAAGGGGATATCGA 150

  scaffold248|s     346029 AGCACAGTGCCGATGGATGAAGGATAGGCAGGCTAGAGGAAATCCTGTAC 346078
                              ?      v                i     v ii  i     v  - 
  rnd-1_family-        151 AGCNCAGTGCAGATGGATGAAGGATAGACAGGCAAAGGGGAATCCAGT-C 199

  scaffold248|s     346079 CCA-GGGATATGGTTGACTGCTACACTGAGTATCGACTCATGAAGCCTGT 346127
                              - i        i  i  i  i  ?  i  iv v  ?          i
  rnd-1_family-        200 CCACGAGATATGGTCGATTGTTATACNGAATACAGCCTNATGAAGCCTGC 249

  scaffold248|s     346128 CCTCCTCCGTCCATCATTGGCGTTATGAGTTT 346159
                           i  ?  i  i     viv   ii i       
  rnd-1_family-        250 TCTNCTTCGCCCATCTCAGGCACTGTGAGTTT 281

Matrix = 20p43g.matrix
Kimura (with divCpGMod) = 25.33
Transitions / transversions = 1.73 (38/22)
Gap_init rate = 0.01 (4 / 279), avg. gap size = 1.00 (4 / 4)


498 4.35 14.49 0.00 scaffold248|size497523 348058 348126 (145361) rnd-5_family-29#Unknown 2 80 (1737) m_b1539s001i11 82277

  scaffold248|s     348058 ACCTACCGTACTCGTACA---ATACCGCTCTATGTTGTCTACGACACCTC 348104
                                          i  ---i            i               
  rnd-5_family-          2 ACCTACCGTACTCGTGCACTTGTACCGCTCTATGCTGTCTACGACACCTC 51

  scaffold248|s     348105 C-------GGTAGTATGAGAGTTTTGGTC 348126
                            -------                     
  rnd-5_family-         52 CCTAGAGAGGTAGTATGAGAGTTTTGGTC 80

Matrix = 20p43g.matrix
Kimura (with divCpGMod) = 4.55
Transitions / transversions = 1.00 (3/0)
Gap_init rate = 0.03 (2 / 68), avg. gap size = 5.00 (10 / 2)


11733 9.57 0.74 1.78 scaffold248|size497523 350469 352223 (141264) rnd-5_family-29#Unknown 81 1817 (0) m_b1539s001i12 82277

  scaffold248|s     350469 AATCTATGTGTTATCAACTGTGTATCCCAATAGTATATTGGAACTTACCA 350518
                                                       i                     
  rnd-5_family-         81 AATCTATGTGTTATCAACTGTGTATCCCGATAGTATATTGGAACTTACCA 130

  scaffold248|s     350519 TTAGAGGAATGGTTTACCATTGTACTGAAGTTTACATTTATTTTTGTGCC 350568
                             ? i            ?                                
  rnd-5_family-        131 TTNGGGGAATGGTTTACNATTGTACTGAAGTTTACATTTATTTTTGTGCC 180

  scaffold248|s     350569 ATTGCTAAACTGTCACAGTCTGTGAGTCATCAAAATAAAAAGCTGCAGCA 350618
                                              ?                              
  rnd-5_family-        181 ATTGCTAAACTGTCACAGTNTGTGAGTCATCAAAATAAAAAGCTGCAGCA 230

  scaffold248|s     350619 TTGCAGCACTAAGCCATGCATCCGCAATGCTTCAAGTCTGACGCAAAAGA 350668
                                          ?   i           i                  
  rnd-5_family-        231 TTGCAGCACTAAGCCNTGCGTCCGCAATGCTCCAAGTCTGACGCAAAAGA 280

  scaffold248|s     350669 TGTGTTTAATAACAACAGAATCTAGAAAGGCAAATTAACTCATCAGAAGA 350718
                                               i  ?           ?              
  rnd-5_family-        281 TGTGTTTAATAACAACAGAACCTNGAAAGGCAAATNAACTCATCAGAAGA 330

  scaffold248|s     350719 ATTGATTTTCTATTTGTGTGCA--ATGTAGCCACAGTATTCTTGATTCTT 350766
                                  i  i           --     ?    ?               
  rnd-5_family-        331 ATTGATTCTCCATTTGTGTGCAATATGTANCCACNGTATTCTTGATTCTT 380

  scaffold248|s     350767 AGTTGTCCATCATGAAGTGCAGAGTTTATCATTTTTGCTGCATTAACAGA 350816
                                      ------------  i                -       
  rnd-5_family-        381 AGTTGTCCATC------------GTCTATCATTTTTGCTGCA-TAACAGA 417

  scaffold248|s     350817 AAGCACTTATTCTTGTATTATCCTACAGATTTATCTTCAACACCAAAGCT 350866
                                          i          i                       
  rnd-5_family-        418 AAGCACTTATTCTTGCATTATCCTACGGATTTATCTTCAACACCAAAGCT 467

  scaffold248|s     350867 CTGAAGATTTACCTCTTGTCTCTAATCTGATACAATCTTAGTTGCTTGCA 350916
                            i              i   i i    i-    i    v           
  rnd-5_family-        468 CCGAAGATTTACCTCTCGTCCCCAATCC-ATACGATCTGAGTTGCTTGCA 516

  scaffold248|s     350917 ATATAGATAAGTATTTGTTTTTCTTTCAAGATGGAAGTTCTAACCCATTA 350966
                                  ?       i               i     ?        i   
  rnd-5_family-        517 ATATAGANAAGTATTCGTTTTTCTTTCAAGACGGAAGNTCTAACCCGTTA 566

  scaffold248|s     350967 GTGACCTAATGGGTCTTGAACCTCCCACTAGTAGCGAAAGAACAAATGGT 351016
                                        i             ?      ?      i        
  rnd-5_family-        567 GTGACCTAATGGGCCTTGAACCTCCCANTAGTAGNGAAAGAGCAAATGGT 616

  scaffold248|s     351017 AGTACCAGTAGCAATGTTACTATGAGATCTGACTTGGCCATGCACTGAAT 351066
                                         i                    ? ?            
  rnd-5_family-        617 AGTACCAGTAGCAACGTTACTATGAGATCTGACTTNGNCATGCACTGAAT 666

  scaffold248|s     351067 CCATTTTTTCTCACCTTCACTACGTAGATGGACCCACAGCTAACCCACAA 351116
                                             i    ?             i  ?        ?
  rnd-5_family-        667 CCATTTTTTCTCACCTTCGCTACNTAGATGGACCCACGGCNAACCCACAN 716

  scaffold248|s     351117 AGTTCCACCCTGCCAA-AACTTTTGCATCTCTAATGCTCAAAGGATCAGC 351165
                                       ?   -                  ??  ?          
  rnd-5_family-        717 AGTTCCACCCTGNCAACAACTTTTGCATCTCTAATNNTCNAAGGATCAGC 766

  scaffold248|s     351166 TCCTGTGAGTAGACTTGTTCAGCCATAACCTACAGCCATTGAAGGTGTAG 351215
                               ? ?                                i   ?    i 
  rnd-5_family-        767 TCCTNTNAGTAGACTTGTTCAGCCATAACCTACAGCCATCGAANGTGTGG 816

  scaffold248|s     351216 AACTACCTCTCCGAGACCAATCCCACTTCATTTGTGACAAAGACCCTCAC 351265
                            i?         ?                               ?  ? ?
  rnd-5_family-        817 AGNTACCTCTCCNAGACCAATCCCACTTCATTTGTGACAAAGACNCTNAN 866

  scaffold248|s     351266 ACATCACATGATTATATTGGCAGCTCATTGTAGTTAGATATCTCACACCC 351315
                                             ??  ?    ?           vv i       
  rnd-5_family-        867 ACATCACATGATTATATTNNCANCTCANTGTAGTTAGATTGCCCACACCC 916

  scaffold248|s     351316 CCATGGATATCCCACAACATGGTCAAAAATCATAACACTACTGAAGAGGG 351365
                                  i i   i i vii           ivii i      ii     
  rnd-5_family-        917 CCATGGACACCCCGCGAGGCGGTCAAAAATCGGGGCGCTACTGGGGAGGG 966

  scaffold248|s     351366 ACTTGGTTGCACATGAGGCAATTGAAAAGT-GCTTGATAAGCAGTGCTTT 351414
                             iii  i  i   -       i     i -i                  
  rnd-5_family-        967 ACCCAGTCGCGCAT-AGGCAATCGAAAAATAACTTGATAAGCAGTGCTTT 1015

  scaffold248|s     351415 CAGTTATATCATTTTGAAACCCAATTTTCAACTTGCAATAAGTGCTAGCA 351464
                               i vvv      ?     ?i     v  v         v  vi    
  rnd-5_family-       1016 CAGTCAGCACATTTTNAAACCNGATTTTGAAATTGCAATAACTGGCAGCA 1065

  scaffold248|s     351465 AAAATCTTACAAACGGTAATCTGAGCTCCATCAT--AAACCACCATGACA 351512
                                  ii     i iiv   v        vi --   i v v  v  v
  rnd-5_family-       1066 AAAATCTCGCAAACAGCGCTCTTAGCTCCATAGTAAAAATCTCGATTACC 1115

  scaffold248|s     351513 ATACAAACATTAAATTTAAAACTTTATTTTTTGTGCTCTTTTAGAAGTTT 351562
                           i- i  vi       ?     i i  -v     v i            ? 
  rnd-5_family-       1116 G-ATAATTATTAAATNTAAAATTCTA-GTTTTGGGTTCTTTTAGAAGTNT 1163

  scaffold248|s     351563 ACTGACTCTATGTCATGATAATCACACCCTTCACTGTTTACTATGAAGTC 351612
                                           -         v i  i         i     i  
  rnd-5_family-       1164 ACTGACTCTATGTCAT-ATAATCACAACTTTTACTGTTTACCATGAAATC 1212

  scaffold248|s     351613 AATATTGGAACAATTGCTGGAGAAAGATATGGATATAGCATTGCTAATCT 351662
                                  i   i i vi   ----           i         -    
  rnd-5_family-       1213 AATATTGAAACGACTTTTGG----AGATATGGATACAGCATTGCT-ATCT 1257

  scaffold248|s     351663 TATGAATGATTGTATTATCTCAACTGATATTTCTCATCATCAAATGAAAA 351712
                                      i v   i  i   i  iv                     
  rnd-5_family-       1258 TATGAATGATTATTTTACCTTAACCGACCTTTCTCATCATCAAATGAAAA 1307

  scaffold248|s     351713 GAACCTGTTTGTTCAGATGCA-TATATAGGCCACAAAGTAAAAAAGAACA 351761
                                          i     -  -              -i  i      
  rnd-5_family-       1308 GAACCTGTTTGTTCAAATGCAGTA-ATAGGCCACAAAGT-GAAGAGAACA 1355

  scaffold248|s     351762 TGAATAAGGACAACCATTTGTTTGAAGAATATTTGGCCATTTTTCTTATC 351811
                                     v         ?     i         v             
  rnd-5_family-       1356 TGAATAAGGAGAACCATTTGNTTGAAAAATATTTGGGCATTTTTCTTATC 1405

  scaffold248|s     351812 TTCCATGGTATCCTCTACATTTTTCATACAAGAAGGCTGC---AACCAAT 351858
                                  ii     ? v         - vi       v  ---      v
  rnd-5_family-       1406 TTCCATGACATCCTNTCCATTTTTCA-AAGAGAAGGCAGCAAAAACCAAA 1454

  scaffold248|s     351859 CAAATATATACCTGTTCTGACAAAACATAACAATTTAATAATGTATGTGA 351908
                              i             i i         i       vi  vi v   v 
  rnd-5_family-       1455 CAAGTATATACCTGTTCCGGCAAAACATAGCAATTTATCAAGATCTGTCA 1504

  scaffold248|s     351909 ATATGTGAACAATATGACTGTGTGGATGAGTTTTTAATTTTTGAACATTC 351958
                                v                 ?       iiv       i     v  
  rnd-5_family-       1505 ATATGAGAACAATATGACTGTGTNGATGAGTCCGTAATTTTCGAACAATC 1554

  scaffold248|s     351959 CATTGGGTAGCCGGGCCAATGTTGGCCCAGATGTAACCCTTACATGCACT 352008
                           v  i v i             ?        v  i         v -   i
  rnd-5_family-       1555 AATCGTGCAGCCGGGCCAATGNTGGCCCAGCTGCAACCCTTACCT-CACC 1603

  scaffold248|s     352009 TTGCAGCCTTTGTTATGTTTGTTTGATGGCATGATGGAAGAGCTGTTGTT 352058
                            i   ?  -   i v       v vi                      iv
  rnd-5_family-       1604 TCGCANCC-TTGCTTTGTTTGTGTTGTGGCATGATGGAAGAGCTGTTGCG 1652

  scaffold248|s     352059 ATGTGCAATGTATAGGAAGCAGGC--CAGACAGTAACGGACTTCAGTTCT 352106
                             v         v   -  ?    --  i          i?     v   
  rnd-5_family-       1653 ATTTGCAATGTAGAGG-AGNAGGCGACAAACAGTAACGGGNTTCAGGTCT 1701

  scaffold248|s     352107 CAGCAGTCAGTCATTTTCAACAAAGACGTAGGAATCTTGTCAAAGATATC 352156
                                    ?    ?   i         -           ii        
  rnd-5_family-       1702 CAGCAGTCANTCATNTTCGACAAAGACG-AGGAATCTTGTTGAAGATATC 1750

  scaffold248|s     352157 AACAGAGCTATTTTGAGATTAAGGCATTACTTTATATAAATGCTCAAACT 352206
                               i  i   v i     v         i   - i     i        
  rnd-5_family-       1751 AACAAAGTTATGTCGAGATGAAGGCATTATTTT-TGTAAATACTCAAACT 1799

  scaffold248|s     352207 TATTAAAACGTTT-TTAG 352223
                             ?     ?    -    
  rnd-5_family-       1800 TANTAAAANGTTTCTTAG 1817

Matrix = 20p43g.matrix
Kimura (with divCpGMod) = 8.51
Transitions / transversions = 2.17 (113/52)
Gap_init rate = 0.02 (39 / 1754), avg. gap size = 1.13 (44 / 39)


379 10.77 3.03 1.49 scaffold248|size497523 352801 352866 (140621) rnd-1_family-91#Unknown 1 67 (2) m_b1539s001i13 82278

  scaffold248|s     352801 AGAAGAAGGAGGAGAAGGAGAAACGTGTCTCTGTTTCCAACACAACTAGG 352850
                                      i           -ii v   v                i 
  rnd-1_family-          1 AGAAGAAGGAGAAGAAGGAGAAA-ACGGCTCAGTTTCCAACACAACTAAG 49

  scaffold248|s     352851 GTTT--AAAAAATCTTGA 352866
                           i   --            
  rnd-1_family-         50 ATTTTGAAAAAATCTTGA 67

Matrix = 20p43g.matrix
Kimura (with divCpGMod) = 10.12
Transitions / transversions = 2.50 (5/2)
Gap_init rate = 0.03 (2 / 65), avg. gap size = 1.50 (3 / 2)


377 22.98 23.95 0.98 scaffold248|size497523 355111 355277 (138210) C rnd-5_family-29#Unknown (230) 1587 1383 m_b1539s001i14 82279

  scaffold248|s     355111 CAACAGGGCAAATGTCGGTCTAA--GCACAATTGATTGTTCAGAAATCAC 355158
                             i v    v ?ii i  i iii--    i           ii    i  
C rnd-5_family-       1587 CAGCTGGGCCANCATTGGCCCGGCTGCACGATTGATTGTTCGAAAATTAC 1538

  scaffold248|s     355159 AAACTCATGCACACATCAACATTGTTCT----------AATCTTGACAGA 355198
                           ii      v?     viv i        ----------i       i i 
C rnd-5_family-       1537 GGACTCATCNACACAGTCATATTGTTCTCATATTGACAGATCTTGATAAA 1488

  scaffold248|s     355199 GAG------TTTG-----ACA-----------------TTTCTGCTGCCT 355220
                           vv ------    -----   -----------------   i        
C rnd-5_family-       1487 TTGCTATGTTTTGCCGGAACAGGTATATACTTGTTTGGTTTTTGCTGCCT 1438

  scaffold248|s     355221 TTTTCATTGAAAAAATGGAAATGATGTCACCAAAGGCAAGACAAATTCTC 355270
                            i - v      -      ? v       ivi   ii    v    v i 
C rnd-5_family-       1437 TCT-CTTTGAAA-AATGGANAGGATGTCATGGAAGATAAGAAAAATGCCC 1390

  scaffold248|s     355271 AAATATT 355277
                                  
C rnd-5_family-       1389 AAATATT 1383

Matrix = 20p43g.matrix
Kimura (with divCpGMod) = 25.50
Transitions / transversions = 2.17 (26/12)
Gap_init rate = 0.04 (7 / 166), avg. gap size = 6.00 (42 / 7)


261 30.78 1.49 3.03 scaffold248|size497523 355338 355471 (138016) rnd-4_family-32#Unknown 52 183 (271) m_b1539s001i15 82280

  scaffold248|s     355338 TGTCATCATCATACAATTTCCTTATAATCTAGATTCAGTCATCCTGCTTA 355387
                                 ii    v v       ---           vvi i vi      
  rnd-4_family-         52 TGTCATTGTCATTCTATTTCCT---AATCTAGATTCTCCCGTGTTGCTTA 98

  scaffold248|s     355388 CTATGATGGAACGGTGACG-ATTGCATCTCTACTTGCA-TATTATTTGGA 355435
                            iv  v ? -i v ii   -   vivi  v v    v -     i v   
  rnd-4_family-         99 CCTTGTTNG-GCCGCAACGTATTTTTCCTGTTCTTGAATTATTACTGGGA 147

  scaffold248|s     355436 GTTTGCCTAAAAAGGACGCAAGGGTAATATGCTATA 355471
                                ii i i  vi vi  ivv   v   v   i 
  rnd-4_family-        148 GTTTGTTTGAGAACAAAACAGTTGTATTATCCTACA 183

Matrix = 20p43g.matrix
Kimura (with divCpGMod) = 39.28
Transitions / transversions = 1.00 (20/20)
Gap_init rate = 0.05 (6 / 133), avg. gap size = 1.00 (6 / 6)

234 26.95 8.88 3.37 scaffold248|size497523 355340 355508 (137979) rnd-5_family-3919#Unknown 31 208 (378) m_b1539s001i16 82280

  scaffold248|s     355340 TCATCATCATACAATTTCCTTATAATCTAGATTCAGTCATCCTGCTTACT 355389
                            i   i  i  iv   v      ---        --i? v vi v vi i
  rnd-5_family-         31 TTATCGTCGTATTATTGCCTTAT---CTAGATTC--CNAACGCGGTGGCC 75

  scaffold248|s     355390 AT---GATGGAACGGTGACGATTG-CATCTCTACTTGCATATTAT--TTG 355433
                           i --- v      v  iv  v  v-     i      v -     -- v 
  rnd-5_family-         76 GTCCTGTTGGAACTGTACCGTTTTTCATCTTTACTTGAA-ATTATATTGG 124

  scaffold248|s     355434 GAGTTTGCCTAAAAAGGACG-CAAGGGTAATATGCTA-----TACAATTT 355477
                                i  v     v i v -  ii   i i  vv  -----  i   vi
  rnd-5_family-        125 GAGTTCGCATAAAACGAAGGACAGAGGTGACATCATAGAAAATATAATAC 174

  scaffold248|s     355478 AGG-ATCT-G-TAGTGGTTGTTCATGCTTTGATC 355508
                             v- i  - -   v   ii  v           
  rnd-5_family-        175 AGTTACCTTGCTAGGGGTCATTAATGCTTTGATC 208

Matrix = 20p43g.matrix
Kimura (with divCpGMod) = 29.51
Transitions / transversions = 1.00 (22/22)
Gap_init rate = 0.08 (14 / 168), avg. gap size = 1.50 (21 / 14)

261 18.22 11.86 2.33 scaffold248|size497523 355391 355508 (137979) rnd-5_family-4389#Unknown 40 168 (579) m_b1539s001i17 82280

  scaffold248|s     355391 TGATGGAACGGTGACGATTG-CATCTCTACTTGCATATTAT--TTGGAGT 355437
                             v         iv  v  v-     i      v -     -- v     
  rnd-5_family-         40 TGTTGGAACGGTACCGTTTTTCATCTTTACTTGAA-ATTATATTGGGAGT 88

  scaffold248|s     355438 TTGCCTAAAA---AGGACGCAAGGGTAATATGC-TATACAATT--TAGGA 355481
                               v     ---    --  ii   i    v -  v v    --  vi 
  rnd-5_family-         89 TTGCATAAAAAATAGGA--CAGAGGTGATATCCGTAAAAAATTAATACAA 136

  scaffold248|s     355482 T---CT-G-TAGTGGTTGTTCATGCTTTGATC 355508
                            ---  - -   v   ii  v           
  rnd-5_family-        137 TTACCTCGCTAGGGGTCATTAATGCTTTGATC 168

Matrix = 20p43g.matrix
Kimura (with divCpGMod) = 20.94
Transitions / transversions = 0.62 (8/13)
Gap_init rate = 0.09 (11 / 117), avg. gap size = 1.55 (17 / 11)


418 22.43 3.64 2.70 scaffold248|size497523 356650 356759 (136728) C rnd-5_family-29#Unknown (784) 1033 923 m_b1539s001i18 82279

  scaffold248|s     356650 TTTGAAATGT-CTGAATGAAA--ACTCCTACAACAAGTTACTTTGCTTGA 356696
                             ?i      -    v     --   v  -i v       i   -- i  
C rnd-5_family-       1033 TTNAAAATGTGCTGACTGAAAGCACTGCT-TATCAAGTTATTTT--TCGA 987

  scaffold248|s     356697 TTGTCAATACATCACTGGGTCCCTCCTCAGTAGCACCTAAACTTTTGA-C 356745
                              i v  i iiv             i       i  ivi i      - 
C rnd-5_family-        986 TTGCCTATGCGCGACTGGGTCCCTCCCCAGTAGCGCCCCGATTTTTGACC 937

  scaffold248|s     356746 GTCTTGTGGGATAT 356759
                            i  i i   i i 
C rnd-5_family-        936 GCCTCGCGGGGTGT 923

Matrix = 20p43g.matrix
Kimura (with divCpGMod) = 19.25
Transitions / transversions = 3.00 (18/6)
Gap_init rate = 0.06 (6 / 109), avg. gap size = 1.17 (7 / 6)


1173 20.40 1.73 5.00 scaffold248|size497523 356876 357164 (136323) genome_1_94420-9]2#Unspecified 1 280 (227) m_b1539s001i19 82281

  scaffold248|s     356876 TGCAAGACAGTAAACTTAATTAAAAATTGGTTAACTATCAACG-AAGTAT 356924
                                     vv     viii        v i       i  v-      
  genome_1_9442          1 TGCAAGACAGGCAACTTTGCCAAAAATTGCTCAACTATCGACCTAAGTAT 50

  scaffold248|s     356925 CAATGATATCAACCACAATTAAAGGGATTGAAGAAATGTCAAAAGTATTG 356974
                            i ivv    i  i iv  ii v         -    i     --     
  genome_1_9442         51 CGACCCTATCGACTATTATCGACGGGATTGAA-AAATATCAAA--TATTG 97

  scaffold248|s     356975 ACTACACAATGGATAATATCAACTCCTGTTGACAAAAA-GTCACTAGGAG 357023
                               v i i i    i   ii        ii       -  iiv   i  
  genome_1_9442         98 ACTAAATAGTAGATAGTATTGACTCCTGTCAACAAAAAAGTTGATAGAAG 147

  scaffold248|s     357024 GTTGATCTATCAACTCTTT-AATCCTCTTGCTGACTAGGAGAGTCGATAC 357072
                                     ii   i   - i  vv v  ii    iv v          
  genome_1_9442        148 GTTGATCTATTGACTTTTTTAGTCGACATGTCGACTGTGTGAGTCGATAC 197

  scaffold248|s     357073 TATTGACTGCT-GATATCAACCAACTATCAACCAACTACCAACCATATCA 357121
                              i       -      i          i    -----------   i 
  genome_1_9442        198 TATCGACTGCTTGATATCGACCAACTATCGACCA-----------TATTA 236

  scaffold248|s     357122 GATAG-CAGTTGTTGTTAGTACATACCAACTATTGACCAACTAT 357164
                                -i v i  v v                            
  genome_1_9442        237 GATAGGTACTCGTAGGTAGTACATACCAACTATTGACCAACTAT 280

Matrix = 20p43g.matrix
Kimura (with divCpGMod) = 20.04
Transitions / transversions = 1.95 (37/19)
Gap_init rate = 0.07 (19 / 288), avg. gap size = 1.00 (19 / 19)


834 24.90 6.65 3.65 scaffold248|size497523 357370 357715 (135772) rnd-5_family-6001#Unknown 1424 1779 (53) m_b1539s001i20 82282

  scaffold248|s     357370 TTGTGCCACTATGTCCTTTGGTGTGGAAAGACTGTTCCAAGTTGCATTTT 357419
                                i   vv    v v   v  viv      ? i v   iv  vi   
  rnd-5_family-       1424 TTGTGTCACGCTGTCATGTGGGGTCATAAGACTNTCCAAAGCAGCCCTTT 1473

  scaffold248|s     357420 CTATCAATGGATCTTGAT--TCCATGTAATTGTTGT-GATGTTTCAAGAA 357466
                            ? ii?         vv --   v ----   iiv -      v?i  i 
  rnd-5_family-       1474 CNACTNATGGATCTTTCTCCTCCCT----TTGCCCTNGATGTTANGAGGA 1519

  scaffold248|s     357467 ATCTCCAATGATCATTGAGAAA----CGTGGTGCTGTTGATGATTTTTGA 357512
                                 i    iii -      ----i   ii i      v  v  i   
  rnd-5_family-       1520 ATCTCCGATGACTGT-GAGAAAGATTTGTGACGTTGTTGAGGAGTTCTGA 1568

  scaffold248|s     357513 GCAATGCAACA-AGATCAA--TAGATAACAAAGTTAAAGAAGCACAATGA 357559
                                 i    - i   ii-- vi  i v   v     --    v   v 
  rnd-5_family-       1569 GCAATGTAACACAAATCGGCGTCAATGAAAAATTTAAA--AGCAAAATCA 1616

  scaffold248|s     357560 CATCTTACAGATACAGGGCTCAACAAAATG----------AATGGAATCA 357599
                            i     i  v?    v  i   - vi   ---------- vi    iiv
  rnd-5_family-       1617 CGTCTTATAGTNACAGCGCCCAA-ATGATGTTCTGCTGACATCGGAACTC 1665

  scaffold248|s     357600 TATTCAACACACCAAACAATTGCCCACTGAATTGTCACCAACACACAGTC 357649
                           i i   v i ii        v     v   ---   vi     - ?  - 
  rnd-5_family-       1666 CACTCACCGCGTCAAACAATGGCCCAGTGA---GTCCTCAACA-ANAG-C 1710

  scaffold248|s     357650 TGCAAACAACTTT--TTGCAGTAGTCACTAGCAGAGCAAGTAAAAGACA- 357696
                            i ?         -- i iii         v v   v  v   ii    -
  rnd-5_family-       1711 TACNAACAACTTTTGTCGTGATAGTCACTATCCGAGGAACTAAGGGACAT 1760

  scaffold248|s     357697 TTTTGCGTGAAGAATCATT 357715
                                    v  v?     
  rnd-5_family-       1761 TTTTGCGTGTAGTNTCATT 1779

Matrix = 20p43g.matrix
Kimura (with divCpGMod) = 28.20
Transitions / transversions = 1.24 (46/37)
Gap_init rate = 0.06 (21 / 345), avg. gap size = 1.71 (36 / 21)


284 34.26 1.85 0.00 scaffold248|size497523 357970 358077 (135410) scaffold75|size1059443_(dbseq-nr_397)_[732428,740969]#LTR/Copia 2421 2530 (6012) m_b1539s001i21 82283

  scaffold248|s     357970 GCCCCTGCTTCAAGAAATA-GACAAAGTAACATTCATACACAAGATTTGT 358018
                                i i        ivi- i   i v   v     v ivv  i iiii
  scaffold75|si       2421 GCCCCCGTTTCAAGAAGGGTGGCAAGGGAACCTTCATCCGACAGGTCCAC 2470

  scaffold248|s     358019 CAAGCTCT-TTGGCCAATGTGGATGACGCTGATGGGACGTTGCTTGCCCA 358067
                                   -    v   i iv  v   vi   i iv  vi v  i   v 
  scaffold75|si       2471 CAAGCTCTCTTGGACAACGCCGAGGACTTTGACGACACTCTTCTCGCCAA 2520

  scaffold248|s     358068 TATTGCTGAT 358077
                           i  v  i i 
  scaffold75|si       2521 CATAGCCGGT 2530

Matrix = 20p43g.matrix
Kimura (with divCpGMod) = 37.69
Transitions / transversions = 1.47 (22/15)
Gap_init rate = 0.02 (2 / 107), avg. gap size = 1.00 (2 / 2)


427 26.52 4.64 2.60 scaffold248|size497523 358099 358249 (135238) scaffold157|size495311_(dbseq-nr_565)_[143998,152670]#LTR/Copia 2676 2829 (5844) m_b1539s001i22 82284

  scaffold248|s     358099 CATGAGGCAATTGATGCTCCGGA---TGCTTTGCTATTGATGAGTCAACT 358145
                                v   iv     i   v  ---  v v v  i--  i  v  vi  
  scaffold157|s       2676 CATGATGCAGATGATGTTCCTGAAAATGATGTCCTG--GACGACTCTGCT 2723

  scaffold248|s     358146 CCTCACATCCTAAT-GCTATTGGTCTTGACCATTTGTTAAACTG-TAGGT 358193
                           v i  vii   vii-        v        vi          -    i
  scaffold157|s       2724 GCCCAAGCCCTTGCAGCTATTGGGCTTGACCAGCTGTTAAACTGGTAGGC 2773

  scaffold248|s     358194 GGCCCATCATTTGGACAAGGTGAATGGCTTAGTCTT--TTCAAAATGTTA 358241
                               i iii  i  v v      vi v   --  i -- i         v
  scaffold157|s       2774 GGCCTACTGTTCGGTCTAGGTGATCGCCTT--TCCTCCTCCAAAATGTTC 2821

  scaffold248|s     358242 CAAATTCC 358249
                            i      
  scaffold157|s       2822 CGAATTCC 2829

Matrix = 20p43g.matrix
Kimura (with divCpGMod) = 28.33
Transitions / transversions = 1.17 (21/18)
Gap_init rate = 0.05 (8 / 150), avg. gap size = 1.38 (11 / 8)

352 28.30 2.40 6.88 scaffold248|size497523 358117 358283 (135204) scaffold70|size833590_(dbseq-nr_219)_[486956,495640]#LTR/Copia 2716 2875 (5810) m_b1539s001i23 82284

  scaffold248|s     358117 CCGGATGCTTT-GCTATTGATGAGTCAACTCCTCACA-TCCTAATGCTAT 358164
                                  v  i-iv v v     v   i  v i  ii-  i ivv  i  
  scaffold70|si       2716 CCGGATGGTTCCAGTCTGGATGATTCAGCTGCCCATGCTCTTGCAGCCAT 2765

  scaffold248|s     358165 TGGTCTTGACCATTTGTTAAACTG-TAGGTGGCCCATCATTTGGACAAGG 358213
                              v        vi v        -    i    i   v  i  v v   
  scaffold70|si       2766 TGGACTTGACCAGCTTTTAAACTGGTAGGCGGCCTATCTTTCGGTCTAGG 2815

  scaffold248|s     358214 TGAATGGCTTAGTCTTTTCAAAA-TGTTACAAATTCCCAGGTCAGATTCT 358262
                           i  - v  i vvi  ii      -    v i   i  iv  ii ------
  scaffold70|si       2816 CGA-TCGCCTCTCCTCCTCAAAAATGTTCCGAATCCCTTGGCTA------ 2858

  scaffold248|s     358263 TGGGCACCCTGAGTTTGGTGT 358283
                                 vi----         
  scaffold70|si       2859 TGGGCAAT----GTTTGGTGT 2875

Matrix = 20p43g.matrix
Kimura (with divCpGMod) = 32.10
Transitions / transversions = 1.20 (24/20)
Gap_init rate = 0.09 (15 / 166), avg. gap size = 1.00 (15 / 15)


915 12.30 1.68 4.60 scaffold248|size497523 358773 358951 (134536) rnd-1_family-546#Unknown 1 174 (3) m_b1539s001i24 82285

  scaffold248|s     358773 AATATCAAATATCGCTTAGTAAATCGTGCAATTA---TATCTATATTATC 358819
                                        ?               i-   ---      v  vivi
  rnd-1_family-          1 AATATCAAATATCNCTTAGTAAATCGTGCG-TTAATCTATCTAAATGGGT 49

  scaffold248|s     358820 AAGGCACGGACAGGTAGTCTTTCTTTTCCAACTAGGTAGAGCAATGGCAG 358869
                           i           i?-              i  v i i       i   ?i
  rnd-1_family-         50 GAGGCACGGACAAN-AGTCTTTCTTTTCCGACAAAGCAGAGCAACGGCNA 98

  scaffold248|s     358870 AGTAGCCATATAGAAGAGAGGTGGGTAATGGGTTCTTCTTCATACCCCAA 358919
                           ? ?       -      vv --vi    i i--                 
  rnd-1_family-         99 NGNAGCCATA-AGAAGATCG--TAGTAACGA--TCTTCTTCATACCCCAA 143

  scaffold248|s     358920 GTGGGGCGAAATCAGCCCTGTGGCGGGCTAAT 358951
                            ?      -v                      
  rnd-1_family-        144 GNGGGGCG-CATCAGCCCTGTGGCGGGCTAAT 174

Matrix = 20p43g.matrix
Kimura (with divCpGMod) = 11.41
Transitions / transversions = 1.62 (13/8)
Gap_init rate = 0.05 (9 / 178), avg. gap size = 1.22 (11 / 9)


14196 21.53 1.51 2.39 scaffold248|size497523 359032 362999 (130488) C rnd-4_family-290#LINE/Ambal (263) 3937 4 m_b1539s001i25 82286

  scaffold248|s     359032 TGAAATGCATTAATGGCGGATTCAACATGTGCCAACCAGTATTGTCTATC 359081
                                   ii i iv  v     v v? v?  i i         ? v   
C rnd-4_family-       3937 TGAAATGCGCTGACTGCCGATTCTAGNTTNGCTAGCCAGTATTGNCGATC 3888

  scaffold248|s     359082 AGTC--GTCGAACCGGCTCCTAACTGTTCAAAATCCAAGTCAAGCAGGTG 359129
                           i  v--  ?  i  ? ?     ii vi  i  i  v iv  v  i i   
C rnd-4_family-       3887 GGTANAGTNGAGCCNGNTCCTAGTTTCTCGAAGTCAAGTTCTAGTAAGTG 3838

  scaffold248|s     359130 CCTGTGTTGTGGAAGCAGGGTGTGGGGATTGGTGAATAGCAAGCGTCCAA 359179
                             ?   i  ?  v iv   i  iv  -  iv     ?    iv i-  ? 
C rnd-4_family-       3837 CCNGTGCTGNGGCAAGAGGATGCCGG-ATCCGTGAANAGCAGTCA-CCNA 3790

  scaffold248|s     359180 CGTTCTCCATGACCGCGTCATGTTCTAGTTCGGTTTTTCCATCAAGGAGA 359229
                            v vi       i?v    i     ?i i        v  ?  i  ?  i
C rnd-4_family-       3789 CTTGTTCCATGATNTCGTCGTGTTCNGGCTCGGTTTTGCCNTCGAGNAGG 3740

  scaffold248|s     359230 CGTAGATGCGTTCGTGCATTGCGATAGCACCACTGTTTATGCGTGACTCC 359279
                             v ?i  ?    ??     ?     vvv      i  i       i?  
C rnd-4_family-       3739 CGGANGTGNGTTCNNGCATTNCGATATATCCACTGCTTGTGCGTGATNCC 3690

  scaffold248|s     359280 TAGTAGATGATGTATGAATTCCGTCGCCCAGGATTTGATGTGACGGTTGG 359329
                           v  i  i  ?  v     i  v  ?     ?  i        v  v?v  
C rnd-4_family-       3689 AAGCAGGTGNTGGATGAACTCGGTNGCCCANGACTTGATGTGCCGTNGGG 3640

  scaffold248|s     359330 AGCCT-CTTAGTCGCAT-ACTGCTTGTTTGTAAGAGGAGGAGTTCACCAC 359377
                                -   --  -   - ?    i  i    i ? i          ?v 
C rnd-4_family-       3639 AGCCTGCTT--TC-CATGANTGCTCGTCTGTAGGNGAAGGAGTTCACNTC 3593

  scaffold248|s     359378 CTATTTTCCCTTCCAGGAGATTGTCCCACCCTAGAGTGTCCAGCTCCATT 359427
                            ?   ivi  i     -           ?  ?  v       ?i   i ?
C rnd-4_family-       3592 CNATTCGTCCCTCCAG-AGATTGTCCCANCCNAGTGTGTCCANTTCCGTN 3544

  scaffold248|s     359428 GCCCAGCTGGATAGATGTGGGAATGAACGCGCAATAGTAATCATTGAACC 359477
                                vi v     i  i   v   ----    - vvi? i   i  i  
C rnd-4_family-       3543 GCCCATTTCGATAGGTGCGGGTATG----CGCA-TCTCNACCATCGAGCC 3499

  scaffold248|s     359478 TTCCCCGTGTTGAAGGAAGTATGTTTCTAGGCATTCAACTACATGGATGT 359527
                                       v  v     i i   i           v  i -- i  
C rnd-4_family-       3498 TTCCCCGTGTTGTAGCAAGTACGCTTCCAGGCATTCAACGACGT--ACGT 3451

  scaffold248|s     359528 CGCTGTGGGTGTTTTCCATCCAATCTAAGAGCGATTCGACAC-TTTTTGC 359576
                               ?i                i  ? i?    vv     ?v-  vi  -
C rnd-4_family-       3450 CGCTNCGGGTGTTTTCCATCCAGTCNAGNAGCGCGTCGACNGATTGCTG- 3402

  scaffold248|s     359577 AAAGACCGCCCGACGACCGGGATTGGGACAGCGGGTGATATGTGCCGGGG 359626
                              ?   vi   ?     v     ? ?i  v  ?  v v      ? ?v 
C rnd-4_family-       3401 AAANACCTTCCGNCGACCCGGATTNGNGCATCGNGTCAGATGTGCNGNCG 3352

  scaffold248|s     359627 ACTCATCCGTGTGACCACAACAGGGGCACTTATTCACAATCTCCGCTTGA 359676
                            i  i  ?v    ?  i     ?  i  i     v  i  v  i- i   
C rnd-4_family-       3351 ATTCGTCNTTGTGNCCGCAACANGGACATTTATTGACGATGTCT-CCTGA 3303

  scaffold248|s     359677 TACCGCGACAGGTGACGATTGGTTCCATTAAATCCTGAGACATGTTTGGT 359726
                           v ?     ?  v        v     i  i     i  ?  ?     v  
C rnd-4_family-       3302 AANCGCGANAGTTGACGATTCGTTCCGTTGAATCCCGANACNTGTTTCGT 3253

  scaffold248|s     359727 CACCCAAACCGCGAACATCTGTGGATATCTTGACATCGCTCTATCGACAT 359776
                           i     ? ?v?          i  i    ?i?    ?     ?i      
C rnd-4_family-       3252 TACCCANANGNCGAACATCTGCGGGTATCNCNACATNGCTCTNCCGACAT 3203

  scaffold248|s     359777 GGTCCCACGCTATGCGATCAAAGCTGTGTATGTCCACTATACATCGACGT 359826
                           ii        v     vvvi  v v  ivv    v     ? i  vi   
C rnd-4_family-       3202 AATCCCACGCAATGCGCGGGAACCAGTAACTGTCGACTATNCGTCTGCGT 3153

  scaffold248|s     359827 TGAAAGAGGGTCTTGGCCACCC-TGGACCCCCATGATCTATAAAGCGCGT 359875
                             i     v - v v   i ? -i vi    vi vi  -i  i  i  - 
C rnd-4_family-       3152 TGGAAGAGCG-CATCGCCGCNCGCGCGCCCCAGTCGTC-GTAGAGTGC-T 3106

  scaffold248|s     359876 TTTTGAGT-GATGATGTTGCTTTGACTCCATCCACCCAGATTCGAGCTGG 359924
                            vii  i -  ?  ?  ?i i  v?iv  ? ?i ?      ?  ?i v  
C rnd-4_family-       3105 TGCCGAATCGANGANGTNACCTTCNTGCCNTNTANCCAGATNCGNACGGG 3056

  scaffold248|s     359925 CTCGTGTGGGTAAGTCGAGCCCCAGTCGATATTGTTGTTGATGTGATGTA 359974
                           i     ?     i    i?     ?viii viiv   viv i   ? v  
C rnd-4_family-       3055 TTCGTGNGGGTAGGTCGGNCCCCANGTAGTCCCCTTGGCTACGTGNTCTA 3006

  scaffold248|s     359975 GTAGGCATTGCTTGGCCAAGTTGTCTGCCATCACATTCAATTGTTGTGGG 360024
                                 ii v        iv     v     ?  i  ? i      i  ?
C rnd-4_family-       3005 GTAGGCGCTCCTTGGCCAGTTTGTCAGCCATNACGTTNAGTTGTTGCGGN 2956

  scaffold248|s     360025 AGGCTGAGTTGGGAGAATTCCAGGTTATCATCTAGGTGACCATAGACGTG 360074
                             i       v      vv ??v  ii  i        ?  i  ?     
C rnd-4_family-       2955 AGACTGAGTTCGGAGAAGGCNNTGTCGTCGTCTAGGTGNCCGTANACGTG 2906

  scaffold248|s     360075 TATGTATTGCACTTGCAGTCGGGAGTGGAC---AATAT--TACGCTG-AA 360118
                           ?ii   -----  i vv    i vv     ---     -- ?  ii -  
C rnd-4_family-       2905 NGCGTA-----CTCGACGTCGAGCTTGGACGCCAATATGTTNCGTCGTAA 2861

  scaffold248|s     360119 TGAGCAGAATCAGGTCCAGATGTGGCTGTCTCTCTGGATGTGTGTTG-TA 360167
                            -  v vi v       ??v    v         i  ?v i - ii -  
C rnd-4_family-       2860 T-AGGATGAGCAGGTCCNNCTGTGCCTGTCTCTCCGGNAGCG-GCCGATA 2813

  scaffold248|s     360168 GACCTTGTTCCCATGTGTGACTACTCCCAAGTTGTCACAGTAAATA-CGG 360216
                           v  v  i  ?  i  ivv   ?  v    v      i   v i  v-  v
C rnd-4_family-       2812 TACGTTATTNCCGTGCCGGACNACACCCATGTTGTCGCAGAAGATCTCGT 2763

  scaffold248|s     360217 ACTGGTGGTGGTACCTGAGGGTGTATCATCAG---GGAGAGCGTCCGTAG 360263
                            ?vv     v ---   iv    i - ii?  ---  vv  ? iv  ?  
C rnd-4_family-       2762 ANGTGTGGTCG---CTGGTGGTGCA-CGCNAGCGTGGCTAGNGCGCGNAG 2717

  scaffold248|s     360264 GATGAGCGTAGAGATAACTCCTCCAATGAGTTCACCACGATAGTTAGAAG 360313
                             i  i?  i v   ?  v  ?  ?        ?     i     ?  i 
C rnd-4_family-       2716 GACGAANGTGGCGATNACGCCNCCNATGAGTTCNCCACGGTAGTTNGAGG 2667

  scaffold248|s     360314 CCACCTCAGGAGCAGTCGCTTCACAGTAA-GATGCCGAGGCTATGT-TCC 360361
                            ?  v  vv??  ?   ?i   i     v-      v  - ?  ?i-   
C rnd-4_family-       2666 CNACATCCTNNGCNGTCNTTTCGCAGTATTGATGCCTAG-CNATNCGTCC 2618

  scaffold248|s     360362 C--CGTTC--CAGTGCAACAAAGTATGACAGCCGCTGAGCTATGAGTGAC 360407
                            --    i--   v v    iv  ---- -     ?    vi i?? i? 
C rnd-4_family-       2617 CGNCGTTTTGCAGAGGAACAGCGT----C-GCCGCNGAGCAGTANNTANC 2573

  scaffold248|s     360408 ACTCATTG-CAGGCATGAACGAGCCATCGTGACATGTTACCAGCGTGCCA 360456
                           i-   ?? - v        ?     i     i    i?       v   -
C rnd-4_family-       2572 G-TCANNGTCCGGCATGAANGAGCCGTCGTGGCATGCNACCAGCGAGCC- 2525

  scaffold248|s     360457 CTACGAAAA-GCGTCGAGAAGCCATTCACCATCCCCGGTCATCCTGATGC 360505
                             i  vi  -  ?     ?        v     ?  v  ? v?v   ?? 
C rnd-4_family-       2524 CTGCGCGAATGCNTCGAGNAGCCATTCCCCATCNCCCGTNAGNGTGANNC 2475

  scaffold248|s     360506 CCCGTAAGAGCGCGCAGGGTTTCA-TTGCTCTCCAGACCTCACTTAGAGT 360554
                            ?          i   v  vv?  -i  ii?i?v  i  v-  v    -i
C rnd-4_family-       2474 CNCGTAAGAGCGTGCATGGAGNCAACTGTCNCNGAGGCCG-ACGTAGA-C 2427

  scaffold248|s     360555 TTGCATTGGATGTGCAGGACGTTCCAGTTTGAGAGGCGACTGGGAGTGTA 360604
                           v  ?vv   vv? i v  v  -- v?  vi      ?  i          
C rnd-4_family-       2426 ATGNTGTGGTGNTACCGGCCG--CGNGTACGAGAGGNGATTGGGAGTGTA 2379

  scaffold248|s     360605 CTGTGATCCCGGAT----GGTGTGGATTCCCGGACCGAGACAATATGGGT 360650
                            i     ----   ----    i vi vi   v  ?   i v ii  ?  
C rnd-4_family-       2378 CCGTGAT----GATATCCGGTGCGTGTATCCGTACNGAGGCTACGTGNGT 2333

  scaffold248|s     360651 GGGTTCGGGCGGACTCGAACCAAGGCTTTCA----TGAAAGACCC--GAC 360694
                            vii---i ?   ---iii  i vi? v  v----   v v  ? --   
C rnd-4_family-       2332 GCAC---AGNGGA---AGGCCGATANTGTCCGACCTGATATACNCTTGAC 2289

  scaffold248|s     360695 GGCCCCTTGTTGAGTATCGTCTTGTTTTCGGGCGGTA---CACTTTTGGT 360741
                                     ?        iv   ?iv     v    --- iii      
C rnd-4_family-       2288 GGCCCCTTGTNGAGTATCGCGTTGNCGTCGGGAGGTAGGCCGTCTTTGGT 2239

  scaffold248|s     360742 TTATCATCCGCACTCAT-TCGAGTAATACAGTCGCT-TGATTCATTGGTG 360789
                             ----i   v    ? -    i v i   --  i -   v  i      
C rnd-4_family-       2238 TT----CCCGGACTCNTGTCGAATTACACA--CGTTCTGAGTCGTTGGTG 2195

  scaffold248|s     360790 ACCCAGTACACCTTT-TCATAGGGGAGTCGCAAATGTTTCCCTAACTTCA 360838
                            v   -   vv    -  i  i  ?  ?    ?i        ? i i  i
C rnd-4_family-       2194 AGCCA-TACCGCTTTGTCGTAAGGNAGNCGCANGTGTTTCCCNAGCCTCG 2146

  scaffold248|s     360839 GCGGGTACCGGAAATTGGGAGACGTGAGTAAGCAAATGGTGTCGCGCCAG 360888
                              i?vi?  ?  ?v ?  ?     ?  ? i            ? v   v
C rnd-4_family-       2145 GCGANAGNCGNAANGTNGGNGACGTNAGNAGGCAAATGGTGTCNCTCCAC 2096

  scaffold248|s     360889 AGTGTCAAATC-TGCAGCCGTGGGATGTTCTTTTGGGAACCTCATGCGGG 360937
                               iv     -   i  -     ? ?   iv??     ??i    - v 
C rnd-4_family-       2095 AGTGCGAAATCCTGCGGC-GTGGGNTNTTCCGNNGGGAANNCCATG-GTG 2048

  scaffold248|s     360938 TGTCTGTGTACACGTGCTGGTCCTTGCTCAATTTGAGGGGATCTACTGTC 360987
                           v   i-i  -----    v v i vv vi i   vvv?  i  ?  i  v
C rnd-4_family-       2047 AGTCC-CGT-----TGCTCGGCTTACCGTAGTTTCTCNGGGTCNACCGTG 2004

  scaffold248|s     360988 ATCCCATCACACAGTAACAACTGTGACATGAAATAGACCTGGAAGAATTT 361037
                             ?  i  i  ?    v  ii  v  ? ?   i       v v  v i  
C rnd-4_family-       2003 ATNCCGTCGCANAGTATCAGTTGGGANANGAAGTAGACCTTGTAGTACTT 1954

  scaffold248|s     361038 TCTCGCTCTGTTAAAACTCGTCCATTGCTCGCGT-GGCAGCACTAAGGTT 361086
                           i v   ?  i  i  i  ? i      -   v v-  ? v?   vi    
C rnd-4_family-       1953 CCGCGCNCTATTGAAGCTNGCCCATTG-TCGAGGAGGNATNACTCGGGTT 1905

  scaffold248|s     361087 GCCTCTTCCATGATGACTTTGTCTCTTTCCCTGACCGGCTCAATATCGAC 361136
                                      ? ??        i vi    v?  i   v i    ivi 
C rnd-4_family-       1904 GCCTCTTCCATNANNACTTTGTCCCGCTCCCGNACTGGCGCGATATTCGC 1855

  scaffold248|s     361137 CGATTCCAATTCTAATTTCACGCCATAATAGTGCATGTATTCCCAGAGTA 361186
                           vvv?    iv    ?   ?  vi i  i      ii   i     v    
C rnd-4_family-       1854 GTCNTCCAGGTCTANTTTNACCTCGTAGTAGTGCGCGTACTCCCATAGTA 1805

  scaffold248|s     361187 CCTTAAACCATGTATGTGTCGCCAGACATCCAAAGACCGTGTAGTCCAGA 361236
                           i   i     v ?i  i  ?  ?  ??vv  iv  i vvi      vv ?
C rnd-4_family-       1804 TCTTGAACCAGGNGTGCGTNGCNAGNNCGCCGTAGGCGTCGTAGTCGCGN 1755

  scaffold248|s     361237 TTGAGAAAATTGCCTGCTAAACCTATTTCCAGTTGACACAGTTCATAGAT 361286
                           vv   i  i  ?  ?  ? i   ii    v     v?vv  i  iv    
C rnd-4_family-       1754 AGGAGGAAGTTNCCNGCNAGACCCGTTTCGAGTTGTNCGAGCTCGAAGAT 1705

  scaffold248|s     361287 GCATCGAAGGAATGTACCGGTTGGCT-GTTGCGTATTCCAGTGTCGCTGG 361335
                             ?   i  ?   v     ? v  v -  v    iii        vi  v
C rnd-4_family-       1704 GCNTCGGAGNAATTTACCGNTGGGGTCGTGGCGTGCCCCAGTGTCTTTGC 1655

  scaffold248|s     361336 ATGTAATGTAATGAAACTGCAAGTTTCTCTAACGACATTCGTGGGAGGCC 361385
                            ?i  ?    i?  vi ?  ?                  i ?     ?  
C rnd-4_family-       1654 ANATANTGTAGNGACGCNGCNAGTTTCTCTAACGACATTTGNGGGAGNCC 1605

  scaffold248|s     361386 TAGGCCATGGTACTGCCGCGGAAGGGTTCTCCACTCTTTGGCAATGTTCC 361435
                           i     v  i     vvv   ?  i    ?   i   i    i  i    
C rnd-4_family-       1604 CAGGCCTTGATACTGGACCGGNAGAGTTCNCCATTCTCTGGCGATATTCC 1555

  scaffold248|s     361436 TATTTACGCCCAGCGACGGAAGGAAGGAGAAGTACCATGACGAGAAGGTA 361485
                           ?   ?  ?     ? v             v       i  ?       ii
C rnd-4_family-       1554 NATTNACNCCCAGNGCCGGAAGGAAGGAGTAGTACCACGANGAGAAGGCG 1505

  scaffold248|s     361486 TCATCGATCACCTTTCTAGACGACATGAGTGGTAGCAGGCCATAAGTGAC 361535
                             i    ?vi    i  ?  v     ?    v  ?i  v     vv    
C rnd-4_family-       1504 TCGTCGANAGCCTTCCTNGAGGACATNAGTGCTANTAGCCCATACTTGAC 1455

  scaffold248|s     361536 AGAGGGCAGAGCTTGTGTTTTAAAGCTATGCCATACCTCAGCTGGTTGCA 361585
                           ?  v     v     i     i     ?     i  i  ?     i    
C rnd-4_family-       1454 NGATGGCAGTGCTTGCGTTTTGAAGCTNTGCCACACTTCNGCTGGCTGCA 1405

  scaffold248|s     361586 GAGGGCTGTGTGTGATCCTGCGACTCCATTTCTGTCCTTTTGA-AATCAT 361634
                            v        ?i?? i  v ivv i    i ii    i   iv-?     
C rnd-4_family-       1404 GCGGGCTGTGNANNACCCGGTTTCCCCATCTTCGTCCCTTTACTNATCAT 1355

  scaffold248|s     361635 GTGGTGAAGTTGTTTGTCCCCAGAACCCGACGGGCTAGTCCACACTCCAA 361684
                              v vv      vi -??  i ?i  v          v      v  ? 
C rnd-4_family-       1354 GTGTTCCAGTTGTGCG-NNCCGGNGCCGGACGGGCTAGACCACACGCCNA 1306

  scaffold248|s     361685 GCACTTCTGACGCCTCCGAAGGACCTTTGAGTTTGATGACAACATCCTTG 361734
                            ?  i  ?  i  ?? vv?v   i    ?    i     i   i v v v
C rnd-4_family-       1305 GNACCTCNGATGCNNCATNCGGATCTTTNAGTTCGATGATAACGTACGTC 1256

  scaffold248|s     361735 GAATG-GAT---CTGTGGTATCCGTAGCTGATGGTGGTTAATTTCACGTA 361780
                            iv  - ? ---i        ?i-  i  ?i i  v iii     ?  ? 
C rnd-4_family-       1255 GGCTGCGNTTGGTTGTGGTATNT-TAACTNGTAGTTGCCGATTTCNCGNA 1207

  scaffold248|s     361781 GGGGTTTAAGTACCGCACACCCCTTGGCGAACTTGTAGGACAGAAGATAC 361830
                            v     ?  ii v  v i   i vii             ?  ?  i   
C rnd-4_family-       1206 GTGGTTTNAGCGCAGCTCGCCCTTGAACGAACTTGTAGGANAGNAGGTAC 1157

  scaffold248|s     361831 CAATAGCACTTCTCGGGTTTGAGATTTCCTCCAGTGGCTTGAAGAAGAGA 361880
                             i     i           ?     ?  ?           v  ?    v
C rnd-4_family-       1156 CAGTAGCATTTCTCGGGTTTNAGATTNCCNCCAGTGGCTTGCAGNAGAGT 1107

  scaffold248|s     361881 GGCCCAGTATCGCGTCGCTGATTGAACCCTGTCAAAGAAGTCTGTCTCTG 361930
                           i        vii   v  v ?i   -- i    ii     ? -ii?  v 
C rnd-4_family-       1106 AGCCCAGTAGTACGTGGCAGNCTGA--CTTGTCGGAGAAGNC-ACNTCAG 1060

  scaffold248|s     361931 TCGTAATGGAGGAGGGAC--ACGAATGGAGGAGGTCGGTATCATCCACAT 361978
                           ?i ---    i ivv   --   --     ?  i  ?     i     i 
C rnd-4_family-       1059 NTG---TGGAAGGCCGACTAACG--TGGAGNAGATCNGTATCGTCCACGT 1015

  scaffold248|s     361979 AAAGAAGGGCAGCAATCCCCAGGACAATGCCCGACCAGGCAGAAGTAAAG 362028
                            i     v  ?  ?  v  v     i           i     i?ii   
C rnd-4_family-       1014 AGAGAAGCGCNGCNATGCCGAGGACGATGCCCGACCAAGCAGAGNCGAAG 965

  scaffold248|s     362029 ACTGCCCCGTATCCTTTCGACTTATATGCCAAGAGCATCACTGTGCTTAT 362078
                           v??  v     ?           i  ?   i v     ?  i     v  
C rnd-4_family-        964 TNNGCGCCGTANCCTTTCGACTTGTANGCCGACAGCATNACCGTGCTGAT 915

  scaffold248|s     362079 GGCTGTCCATGCAGCCGGAGCCGCACCACTTCCTTGTATAAGTCCCATAT 362128
                           ?  ?        ?     ?  ?  i  i  ?        ?  ?     i 
C rnd-4_family-        914 NGCNGTCCATGCNGCCGGNGCNGCGCCGCTNCCTTGTATNAGNCCCATGT 865

  scaffold248|s     362129 ACGG-GTTTTGCGACGTGCCGCCATAACTTGTCGTGGCAAGACCAAAACC 362177
                               -   i  i--      i     i  ?v iv ?  ? v?  i  v  
C rnd-4_family-        864 ACGGAGTTCTGT--CGTGCCACCATAGCTNCTTTTNGCNATNCCGAATCC 817

  scaffold248|s     362178 AGTTTTAAGATAGAAACGCATGGTTTGTACACAGATCAAGTAGCACTTAA 362227
                           v     ?  iv    v        i  ? i   ? v? i         ? 
C rnd-4_family-        816 CGTTTTNAGGAAGAACCGCATGGTCTGNATACANAGNAGGTAGCACTTNA 767

  scaffold248|s     362228 TAAGAGAGATTGGTACGTTCATGGCTTGTAGTGCGAAGCTCCCGGCCGCA 362277
                           ii ???v  ??  i  ?     ?     v  ?        ?  v -   i
C rnd-4_family-        766 CGANNNCGANNGGCACNTTCATNGCTTGAAGNGCGAAGCTNCCTG-CGCG 718

  scaffold248|s     362278 TGGTTCACTGCATCATAGCAGTTTGCCGCGTCGTTACTCGACACTGCACA 362327
                                      i  i        i  ?     i  i  i  ?  ?  i  
C rnd-4_family-        717 TGGTTCACTGCGTCGTAGCAGTTCGCNGCGTCATTGCTTGANACNGCGCA 668

  scaffold248|s     362328 GGTAGTGTGGAGAATATTTGCCTGGTCAAAGAACAGCTGTTTTGTCATTG 362377
                              ?vi   ?  ?  i  ?  i           ? i      i     v 
C rnd-4_family-        667 GGTNTCGTGNAGNATGTTNGCTTGGTCAAAGAANAACTGTTTCGTCATGG 618

  scaffold248|s     362378 AGGAATCTTGTGCCGTTTTTCCACTCGTAGCTCCCTGCTCTAGAGGCAGC 362427
                            ?  i  -i        i ?   vvv  i  i  i     v vv     ?
C rnd-4_family-        617 ANGAGTC-CGTGCCGTTCTNCCAGAAGTGGCCCCTTGCTCAACTGGCAGN 569

  scaffold248|s     362428 ACTCCCGTTTTCTTCATCCGCTGGGTCATGCGTTTGGCGAAAACAACCTT 362477
                             ?  i  vvi        v?  v     v  i  ?  i  ? i?     
C rnd-4_family-        568 ACNCCTGTGGCCTTCATCCTNTGCGTCATCCGCTTNGCAAANATNACCTT 519

  scaffold248|s     362478 CAACCACCAATTAAAGTCTGCTTCTAAGAGGCAAATCGCTCTTAGTTTGT 362527
                           ? i         i     v  i  ?        ?  ?  ? v?  i    
C rnd-4_family-        518 NAGCCACCAATTGAAGTCAGCCTCNAAGAGGCANATNGCNCGNAGCTTGT 469

  scaffold248|s     362528 CAATTCGAATATTGCCGGCCACTTTCTTGAGAAGAACCGTAACACCCTGT 362577
                            i  v     i  v  ?     i  i iv  v  i  v  i  v  i  i
C rnd-4_family-        468 CGATGCGAATGTTCCCNGCCACCTTTTCCAGCAGGACGGTGACTCCTTGC 419

  scaffold248|s     362578 TTCCAACGACTAAGTGG--AGCACCGCGTCTGGCTGCCAAGTTTATACTA 362625
                           iv   v vii ?  v  -- v v     ?i--  ?  i i   v  i  v
C rnd-4_family-        418 CGCCATCTGTTNAGGGGCTATCCCCGCGNT--GCNGCTAGGTTGATGCTT 371

  scaffold248|s     362626 CGCACATGAAGGAGAGTCAATGCCTTATCATCACATACGGCTCGATAGTG 362675
                             ?  i  i   -   v  iv vi  i  iiviv  - -    vi     
C rnd-4_family-        370 CGNACGTGGAGG-GAGACAGGGATTTGTCGCAGGAT-C-GCTCTGTAGTG 324

  scaffold248|s     362676 ACCGAAGTGTTGTCGACCACTTTTGGAGGATGACGTTGTCTCTTTGCAGG 362725
                           v  i   ---  i vi  i  i     v  ?  ?  vv         iv 
C rnd-4_family-        323 TCCAAAG---TGCCTGCCGCTCTTGGACGANGANGTGTTCTCTTTGCGCG 277

  scaffold248|s     362726 TAGCCCAGAAGTCGGT---GAATTCCTCCACCGTGACATCACAACTGGTG 362772
                            v i      --i   ---i  ?     v  i  ?  v  i v   v -i
C rnd-4_family-        276 TTGTCCAGAA--TGGTATGAAANTCCTCGACTGTNACTTCGCTACTTG-A 230

  scaffold248|s     362773 GTGGCCACGTCTTCACACTCGAGATGAAG-TCGTGCTGATGCTTTAAGGA 362821
                            i  vv i   v     i  v i?i v  -   i  v  v     ?    
C rnd-4_family-        229 GCGGGAATGTCATCACATTCTAANCGTAGCTCGCGCGGAGGCTTTNAGGA 180

  scaffold248|s     362822 GGTCGACGGTCGCCGGATCCCAGTGTTCAGAGAAGTTATAGCTATTTTCC 362871
                               ?  v  - vi v      vivi  v i     ii  iiii-  v ?
C rnd-4_family-        179 GGTCNACCGT-GGTGTATCCCATCCCTCCGGGAAGTCGTAATCG-TTGCN 132

  scaffold248|s     362872 AATATTCGACGGGCTGCGTCAGTGTCGCTGAGATTCCCAATCTCAGCGTG 362921
                            iv  ?  v  ?  i  v  ?       i   ivii  ?     vv i  
C rnd-4_family-        131 AGGATNCGTCGNGCCGCCTCNGTGTCGCCGAGGGCTCCNATCTCTTCATG 82

  scaffold248|s     362922 CAGTTCAGTTGCAGACAGTGGAGCTCGTTTACCAAGAGAGAACCTGCTAC 362971
                           i ivi v i   v  i  i     ?     i  v  v     i v ii? 
C rnd-4_family-         81 TAAGCCCGCTGCCGATAGCGGAGCNCGTTTGCCCAGCGAGAATCGGTCNC 32

  scaffold248|s     362972 CTAGATGATCGCCACAAATTTGTTCCAC 362999
                            i  i  v  i  i  ?ii? ?i     
C rnd-4_family-         31 CCAGGTGTTCACCGCANGCNTNCTCCAC 4

Matrix = 20p43g.matrix
Kimura (with divCpGMod) = 23.63
Transitions / transversions = 1.28 (468/366)
Gap_init rate = 0.03 (131 / 3967), avg. gap size = 1.18 (154 / 131)


721 22.23 1.20 3.25 scaffold248|size497523 363019 363269 (130218) rnd-5_family-87#Unknown 9 254 (21) m_b1539s001i26 82287

  scaffold248|s     363019 GTCTGGTTACCGTCGCTAGTTGGCGCTTGTACACTTAGTACTGACCGTCC 363068
                                -- i      v  viiiv    ---     ?  ?  ?  ?  v  
  rnd-5_family-          9 GTCTG--TGCCGTCGATATCCACCGCT---ACACTNAGNACNGANCGGCC 53

  scaffold248|s     363069 TCTGTTGTCTTTGACTACTCGGTTAATAGCGTGTTGACGCTGGCGGCGTG 363118
                           i  ?vv   iiv   ?    v   i  i?ivi i  v     ?  ? v? 
  rnd-5_family-         54 CCTNGGGTCCCGGACNACTCTGTTGATGNTCCGCTGTCGCTGNCGNCTNG 103

  scaffold248|s     363119 CCTCATTCTTTATTATCCGCAAAACCTCTGAACTCGCAATGTCATC-TCC 363167
                            i  i   i v  v  ?  ? i? i   ---?? ?  ?iiv  ?  -   
  rnd-5_family-        104 CTTCGTTCCTGATGATNCGNAGNATCTC---NNTNGCNGCCTCNTCGTCC 150

  scaffold248|s     363168 CCTC--TCTTTGGCGAGCTTAAGTCTCCACTGTAAATGCTTCCGTCGAAG 363215
                               -- ? i    ? ??vvv  ? v    i ? ii  i     i  ?  
  rnd-5_family-        151 CCTCGTTNTCTGGCNANNGACAGNCGCCACCGNAGGTGTTTCCGCCGNAG 200

  scaffold248|s     363216 CATCGGTGCTTGTGATTTAAGTTCGAATAGCTGCTCCATACACCCGTGCA 363265
                            ii?  ?  i  i     ?  i     ?  ? v?  ? vi  ?v v  i 
  rnd-5_family-        201 CGCNGGNGCCTGCGATTTNAGCTCGAANAGNTCNTCNAGGCANGCTTGTA 250

  scaffold248|s     363266 GTCG 363269
                               
  rnd-5_family-        251 GTCG 254

Matrix = 20p43g.matrix
Kimura (with divCpGMod) = 28.04
Transitions / transversions = 1.45 (32/22)
Gap_init rate = 0.04 (10 / 250), avg. gap size = 1.10 (11 / 10)


2578 20.42 0.89 1.49 scaffold248|size497523 363281 363956 (129531) C rnd-1_family-641#Unknown (12) 708 37 m_b1539s001i27 82288

  scaffold248|s     363281 CTTGCTTGGTGAGAGACAAGGGATCCTTTATGTTAGCACGGCGAGCTGCT 363330
                             v    v  ---     i   i    iv   iii  v  v  i  i  ?
C rnd-1_family-        708 CTGGCTTCGT---AGACAGGGGGTCCTCGATGCCGGCCCGCCGGGCCGCN 662

  scaffold248|s     363331 CTGCACATGTTCCTCGTGTCAGGCACTTTGCCATCATGCCAGCGTAATAG 363380
                            v?    v      ?     ?  ?  i  ?  i  i     ?  ? i? ?
C rnd-1_family-        661 CGNCACAGGTTCCTNGTGTCNGGNACCTTNCCGTCGTGCCANCGNAGNAN 612

  scaffold248|s     363381 CCACTTCAGTACTGATCTCCTTTTGAGCCATTGCCCAACCGTCGGGCTAA 363430
                                 ?  v  ?  i    v?iv?        ?  ?     ?     iv
C rnd-1_family-        611 CCACTTNAGGACNGACCTCCGNCGNAGCCATTGNCCNACCGTNGGGCTGT 562

  scaffold248|s     363431 ACTCGAAGGTACAGCTTTTGAATTTCGTGCAGATCTTTTCGGAGTGGCGC 363480
                            i  ? v  ii     i     i  ?     vii   i        ?   
C rnd-1_family-        561 ATTCNATGGCGCAGCTCTTGAACTTNGTGCACGCCTTCTCGGAGTGNCGC 512

  scaffold248|s     363481 ATGTAGTCACCCATTTCTTGGTCCCACTTGTCGTGACAACGTTGATTGAC 363530
                              v v  ?    ?   ??v                vvi  v  --   v
C rnd-1_family-        511 ATGAACTCNCCCANTTCNNCGTCCCACTTGTCGTGAGTGCGGTG--TGAG 464

  scaffold248|s     363531 A--CTGCATGGTGCAACCTCACTGCGCTCTTCGAGCAGCGTT-AATTTGG 363577
                           i-- i   v iv  iv i vi v  vii  --  iiv    i- i   ?v
C rnd-1_family-        463 GTTCCGCAGGAAGCGCCTTGGCAGCTTCCT--GAATCGCGTCCAGTTTNT 416

  scaffold248|s     363578 CTGACATGTTATGTCGCTCAACGAGGGCGGATAGAGATGA--GCAGTACT 363625
                             vv   v  i        i  v i  v  - -   v v --        
C rnd-1_family-        415 CTTCCATCTTGTGTCGCTCGACTAAGGAGG-T-GAGCTCATTGCAGTACT 368

  scaffold248|s     363626 TGCGGCGAATTCGCGTAATCTTGCACGTGAGCAGTCGTGATTGAGGACGA 363675
                               ?  ?  ?  i  ?        v     ?i??  ?  ivv?  i  ?
C rnd-1_family-        367 TGCGNCGNATNCGTGTNATCTTGCAGGTGAGNGNNCGNGACGTNGGGCGN 318

  scaffold248|s     363676 GCGATTCTGGGATATTCCCCACCAAAGAGCGAGGCCGCCGATATTTCCAG 363725
                                ?v v  i     ?  ?     ?  v  ?     ?  ? ?   ?  
C rnd-1_family-        317 GCGATNGTCGGGTATTCNCCNCCAAANAGGGANGCCGCNGANANTTCNAG 268

  scaffold248|s     363726 GAGGAAGACGCGGTGATCACCCACTCCGTACCAATGCGGGTAGCACATGG 363775
                           ? v      v ?   i  ?  ?  i        i              ? 
C rnd-1_family-        267 NACGAAGACCCNGTGGTCNCCNACCCCGTACCAGTGCGGGTAGCACATNG 218

  scaffold248|s     363776 CATGACCTTCAACTAGCCCTGGGCTCCCGAAGACAGTGGATATTTTCCCT 363825
                            i  ?     ?  ?  ?  v  ?v ?  i    i?  ?  v  i  ?  ?
C rnd-1_family-        217 CGTGNCCTTCNACNAGNCCGGGNGTNCCAAAGATNGTNGAGATCTTNCCN 168

  scaffold248|s     363826 GTACCACGAAAATGTGAGTTAGGTACCGGACAGCCGAGTGCTGGTTCAAA 363875
                             ?  ?  i  i  ?     i  ?  ?v viv?  v  v  ?     v v
C rnd-1_family-        167 GTNCCNCGGAAGTGNGAGTTGGGNACNCGCTCNCCCAGGGCNGGTTCCAT 118

  scaffold248|s     363876 TAGACAGGTTAGTTGTATGTCCTGACTA-GCAAGTCGAGTGGCTAACTTT 363924
                           i  i  vviv  iviv  i -    i i-  v  i ?v  v  i i??v?
C rnd-1_family-        117 CAGGCACTCAAGCGAGATAT-CTGATTGCGCCAGCCNTGTCGCCAGNNGN 69

  scaffold248|s     363925 CCAGTGTAAACATCTTGATTAGCGTCTATACA 363956
                             ivi   ?  i  i  i  ?     v  i  
C rnd-1_family-         68 CCGTCGTANACGTCCTGGTTNGCGTCGATGCA 37

Matrix = 20p43g.matrix
Kimura (with divCpGMod) = 23.76
Transitions / transversions = 1.12 (72/64)
Gap_init rate = 0.02 (14 / 675), avg. gap size = 1.14 (16 / 14)


17 29.38 0.00 0.00 scaffold248|size497523 366626 366683 (126804) (ATGACC)n#Simple_repeat 1 58 (0) m_b1539s252i1 82289

  scaffold248|s     366626 ATGATCATGTCCATGCCTGCGTCTATGACCATGCCCATGCCTATGTCTAT 366675
                               i    v     v iii v i         v     v i   v i  
  (ATGACC)n#Sim          1 ATGACCATGACCATGACCATGACCATGACCATGACCATGACCATGACCAT 50

  scaffold248|s     366676 GCCCATGA 366683
                            v      
  (ATGACC)n#Sim         51 GACCATGA 58

Matrix = Unknown
Transitions / transversions = 1.00 (7/7)
Gap_init rate = 0.00 (0 / 57), avg. gap size = 0.0 (0 / 0)


3304 11.62 0.37 3.66 scaffold248|size497523 367379 367914 (125573) C genome_11_179890-9]4#Unspecified (0) 519 1 m_b1539s001i28 82290

  scaffold248|s     367379 GCCGTGGGGTCTATTTTTCGGGGTCTATATTTTTGATGGGTTATGGGTCA 367428
                              v                            vv           ivi v
C genome_11_179        519 GCCCTGGGGTCTATTTTTCGGGGTCTATATTTGAGATGGGTTATGATCCC 470

  scaffold248|s     367429 ATTTTTCGGAGAATAAAAAATAGACCCTCGTGATGGCCGTGCAGCCGTGG 367478
                                  v                               i      v i 
C genome_11_179        469 ATTTTTCTGAGAATAAAAAATAGACCCTCGTGATGGCCGCGCAGCCCTAG 420

  scaffold248|s     367479 GGTCTATATTTTTTGTATATTTTTTGATCGCAGGGTCTATTTCACGGAGA 367528
                            i   i         -----------                 vv     
C genome_11_179        419 GATCTGTATTTTTTG-----------ATCGCAGGGTCTATTTCTAGGAGA 381

  scaffold248|s     367529 CCATTTCCGAATAAATTAAAATGAGACGTACAC-ACTGGGAACCGAACGC 367577
                             i     i          v             -       i      v 
C genome_11_179        380 CCGTTTCCAAATAAATTAACATGAGACGTACACGACTGGGAGCCGAACCC 331

  scaffold248|s     367578 GTGAACTTTTGTTTTTCAGGTTTACGATGAACCAACTGAGCCAGCAGACC 367627
                           i       iv      v  i        vv          vi   v  i 
C genome_11_179        330 ATGAACTTCGGTTTTTGAGATTTACGATTTACCAACTGAGGTAGCCGATC 281

  scaffold248|s     367628 AAAGTTTCCGCGAAGTCGGAGAAGGGCTGCTGAAGCTAATCGTGGAAATC 367677
                              v    i     i i            v  i     v        -  
C genome_11_179        280 AAACTTTCTGCGAAATTGGAGAAGGGCTGGTGGAGCTATTCGTGGAA-TC 232

  scaffold248|s     367678 AACGGG-AGGAACTCATACAATTAAAAATATAGACCCCGGTCGACCTTCG 367726
                           vv  v -       vi   --i     -            i i       
C genome_11_179        231 TCCGTGTAGGAACTAGTAC--CTAAAA-TATAGACCCCGGCCAACCTTCG 185

  scaffold248|s     367727 AAAAATTGAAATATAGACCCCGGGTCTATATTCGGTAAATATAGACCCCG 367776
                                v i   -                   iv   vi            
C genome_11_179        184 AAAAAATAAAA-ATAGACCCCGGGTCTATATCGGGTCGATATAGACCCCG 136

  scaffold248|s     367777 GCTCGATAAAAAAAGTCGGGGGTCTATTTTTTTATAGACCCCAGAGCGTA 367826
                            v  v           i          v              i       
C genome_11_179        135 GGTCTATAAAAAAAGTTGGGGGTCTATATTTTTATAGACCCCGGAGCGTA 86

  scaffold248|s     367827 TAGACCCCAGGGCTGAACGCGATTTTTCGCCGATCGGGGGTCTATATAGG 367876
                                          v    v                          v  
C genome_11_179         85 TAGACCCCAGGGCTGCACGCCATTTTTCGCCGATCGGGGGTCTATATTGG 36

  scaffold248|s     367877 GGATCATAACCCAATACAAAAAAAAATAGACCCCAGGG 367914
                                          ---                    
C genome_11_179         35 GGATCATAACCCAAT---AAAAAAAATAGACCCCAGGG 1

Matrix = 20p43g.matrix
Kimura (with divCpGMod) = 11.39
Transitions / transversions = 0.82 (27/33)
Gap_init rate = 0.04 (21 / 535), avg. gap size = 1.00 (21 / 21)


3612 11.59 0.83 3.77 scaffold248|size497523 368279 368879 (124608) genome_2_13648#LTR/Copia 1 584 (0) m_b1539s001i29 82291

  scaffold248|s     368279 CAAGACAGGCGACTTTGCCACGTGGAAGTTTTTGGCGAGCCAAACTGGCG 368328
                                     i                                    i  
  genome_2_1364          1 CAAGACAGGCAACTTTGCCACGTGGAAGTTTTTGGCGAGCCAAACTGACG 50

  scaffold248|s     368329 ACAAGTGGCGACTTTG-CATTTTTCTACTCAAGTGGCGACTTTCCACGAC 368377
                                  i        -       i -    vv  i        -     
  genome_2_1364         51 ACAAGTGACGACTTTGGCATTTTTTT-CTCATCTGACGACTTTC-ACGAC 98

  scaffold248|s     368378 CATCTGGCGACTCTGGCGACTGCGGCGTGGCGACATTTTGACGACCTGGC 368427
                                 i    i   i        -i   i                  i 
  genome_2_1364         99 CATCTGACGACCCTGACGACTGCG-TGTGACGACATTTTGACGACCTGAC 147

  scaffold248|s     368428 GACTTTTGGTGAAGACTTTT-GGCGACCCTAACGACTTT-GCTGGCGACC 368475
                                               - i       i        - v  i     
  genome_2_1364        148 GACTTTTGGTGAAGACTTTTTGACGACCCTGACGACTTTTGGTGACGACC 197

  scaffold248|s     368476 TTTTGATGACCATTGTTACGACTCATTGATTCCCTTGTGACGACCCTTCT 368525
                                 i    vv             i    v   iv             
  genome_2_1364        198 TTTTGACGACCCATGTTACGACTCATCGATTACCTCTTGACGACCCTTCT 247

  scaffold248|s     368526 GGCGACTCTGACGACCCACTTGGCGACTTCCACGACCTTCCACAAATATC 368575
                            i                    i       -            v    --
  genome_2_1364        248 GACGACTCTGACGACCCACTTGACGACTTC-ACGACCTTCCACCAATA-- 294

  scaffold248|s     368576 ACGTCTCTGATCATCCCGTGCGTCAGAGCAAGTGGCCAACAGTACGACTT 368625
                           -----------vi v v   ----         vv v            i
  genome_2_1364        295 -----------AGTACAGTG----AGAGCAAGTCCCGAACAGTACGACTC 329

  scaffold248|s     368626 CGATGGCGACCATGGCGACTAACGACCCTAACGGACGACCCAACAGATCT 368675
                             -  i        i            v    v          v      
  genome_2_1364        330 CG-TGACGACCATGACGACTAACGACCGTAACTGACGACCCAAGAGATCT 378

  scaffold248|s     368676 TCTTTGACGACCAGTGTGACTCCACCTGACGACCCCTAACGACCCAAGTG 368725
                              v        vi  i                    i            
  genome_2_1364        379 TCTGTGACGACCCATGCGACTCCACCTGACGACCCCTGACGACCCAAGTG 428

  scaffold248|s     368726 GCGACCGAAAAGCGACCCTGGCGACCCCTGACAACTTTAGTGAAGACC-C 368774
                           i     i    i        i           i          v    - 
  genome_2_1364        429 ACGACCAAAAAACGACCCTGACGACCCCTGACGACTTTAGTGACGACCTC 478

  scaffold248|s     368775 TGGCGACTTTAGTGGCGACC-GTTGGCGACCGTCAAAATCTCCTGGCGAC 368823
                           v i    iiv v  i     -    i     viv        i  i    
  genome_2_1364        479 AGACGACCCAACTGACGACCGGTTGACGACCTCAAAAATCTCTTGACGAC 528

  scaffold248|s     368824 ATCTGGCGACTCCTTCTGGCGATACTTATCGCCAAAGTCGAAAATTGCCT 368873
                            v   i       v                                    
  genome_2_1364        529 AACTGACGACTCCATCTGGCGATACTTATCGCCAAAGTCGAAAATTGCCT 578

  scaffold248|s     368874 GTCTTG 368879
                                 
  genome_2_1364        579 GTCTTG 584

Matrix = 20p43g.matrix
Kimura (with divCpGMod) = 11.91
Transitions / transversions = 1.48 (40/27)
Gap_init rate = 0.04 (27 / 600), avg. gap size = 1.00 (27 / 27)


3833 3.59 0.22 0.00 scaffold248|size497523 369251 369696 (123791) C genome_7_2791#DNA (0) 447 1 m_b1539s001i30 82292

  scaffold248|s     369251 AGAAGGGGTGACATCCTAACAAAATTTACTAACTAAGACCCAGGTACCAA 369300
                             i                                               
C genome_7_2791        447 AGGAGGGGTGACATCCTAACAAAATTTACTAACTAAGACCCAGGTACCAA 398

  scaffold248|s     369301 AATTGACCGCCAATCTAACTGTTCAAAGTAGTTAAGTACTCTGACCGGAA 369350
                                                 ii       i                  
C genome_7_2791        397 AATTGACCGCCAATCTAACTGTCTAAAGTAGCTAAGTACTCTGACCGGAA 348

  scaffold248|s     369351 AAATTGCCCGCCACGAATTTTCCGCTGAGTAGTTGGGTACCGAAACGACC 369400
                                                                         i   
C genome_7_2791        347 AAATTGCCCGCCACGAATTTTCCGCTGAGTAGTTGGGTACCGAAACAACC 298

  scaffold248|s     369401 GGTCAAAGAGATAGAAATATTTTGGCGGGAACGTTCCCTCTGTCAAATTT 369450
                                  i                        v                 
C genome_7_2791        297 GGTCAAAAAGATAGAAATATTTTGGCGGGAACTTTCCCTCTGTCAAATTT 248

  scaffold248|s     369451 CGCGTAGCCAAAAATATTTCCCCGAAAAGATTCGCTAAAATTTAATTCTC 369500
                                                         v    i    v         
C genome_7_2791        247 CGCGTAGCCAAAAATATTTCCCCGAAAAGAATCGCCAAAAATTAATTCTC 198

  scaffold248|s     369501 CGAAAAGAATCGCTAATCTAGAAAAGAATACTCGTACTTTGACCGAATGC 369550
                             v                                               
C genome_7_2791        197 CGTAAAGAATCGCTAATCTAGAAAAGAATACTCGTACTTTGACCGAATGC 148

  scaffold248|s     369551 CAGACTGACTTCGTTACAGTATACAGGTACCAAAAATTTGGTCACAACTA 369600
                               v       v                                     
C genome_7_2791        147 CAGAATGACTTCCTTACAGTATACAGGTACCAAAAATTTGGTCACAACTA 98

  scaffold248|s     369601 GGGCTAGTTAGGGAGAAAGTTGCCCGACCAACCACC-AAAAAATCCTCTA 369649
                                                            i  -        i    
C genome_7_2791         97 GGGCTAGTTAGGGAGAAAGTTGCCCGACCAACCGCCAAAAAAATCTTCTA 48

  scaffold248|s     369650 CAGTACTTGGGCACCGATGTCTTGGTCAAAGAGATGTCATCCCTCCT 369696
                                      i                                   
C genome_7_2791         47 CAGTACTTGGGTACCGATGTCTTGGTCAAAGAGATGTCATCCCTCCT 1

Matrix = 20p43g.matrix
Kimura (with divCpGMod) = 3.47
Transitions / transversions = 1.67 (10/6)
Gap_init rate = 0.00 (1 / 445), avg. gap size = 1.00 (1 / 1)


7878 8.13 3.32 4.42 scaffold248|size497523 369759 370993 (122494) genome_6_9300#DNA 1 1222 (0) m_b1539s001i31 82293

  scaffold248|s     369759 GGGGTTAAGGGAACTACGTTTATTTTTTAGGTGATTAGTAGTTTCCACAA 369808
                                                                  ---     i  
  genome_6_9300          1 GGGGTTAAGGGAACTACGTTTATTTTTTAGGTGATTAGT---TTCCATAA 47

  scaffold248|s     369809 CTGAGGG----ACATCCCTTCCATTGTACATTAATTAATTTTAAGTATTA 369854
                            v   i ----                --------------  --     
  genome_6_9300         48 CAGAGAGTATGACATCCCTTCCATTGT--------------TA--TATTA 81

  scaffold248|s     369855 ACTTTTCTTTGTATTATTTGTAGATAGGAAATATTATAT-CA-GGCGACA 369902
                           -i       i     ---             i   v   -  -       
  genome_6_9300         82 -TTTTTCTTCGTATT---TGTAGATAGGAAACATTTTATACATGGCGACA 127

  scaffold248|s     369903 -ACGT-------------TTTGCATTTGTCCTGAAGCTAATACCTAGGTA 369938
                           -    -------------        i i v        ----       
  genome_6_9300        128 TACGTATAACATGATGCTTTTGCATTCGCCGTGAAGCTA----CTAGGTA 173

  scaffold248|s     369939 CGGTAGTGTATGTGCGCAACCTATCGTACCTACTTTTTTACC-------- 369980
                             v   i       i                           --------
  genome_6_9300        174 CGTTAGCGTATGTGTGCAACCTATCGTACCTACTTTTTTACCGTACGATA 223

  scaffold248|s     369981 ----ATACAATCCTCATCACTCGTGCGCACCGCAT---AATA-ATACTAT 370022
                           ----             i                 ---    - i     
  genome_6_9300        224 CCATATACAATCCTCATTACTCGTGCGCACCGCATTACAATACACACTAT 273

  scaffold248|s     370023 GGTACCTC--TCGGTAGATACACCAATACTGAAAGGACACACCTAA--CG 370068
                               i   --vv     i          ii               i--  
  genome_6_9300        274 GGTATCTCAAGAGGTAGGTACACCAATATCGAAAGGACACACCTAGAGCG 323

  scaffold248|s     370069 TACGTTGTACCATACTATAGTAGGAACAGCTCATATATAAATATCATGAA 370118
                              i i    ----- i         v  v  i      --   -     
  genome_6_9300        324 TACATCGTAC-----TGTAGTAGGAAAAGGTCGTATATA--TAT-ATGAA 365

  scaffold248|s     370119 GTACATGAATAGTGTTTCCACAGAACTCATTCACAGGTCGTTCGGTACTG 370168
                               i v v v        i v   i             v   -------
  genome_6_9300        366 GTACGTCATTCGTGTTTCCGCCGAATTCATTCACAGGTCTTTC------- 408

  scaffold248|s     370169 CGTCATCAAACGGTTCATGGCTAGGATGGTTCTCATGCGGTTACCAGCAC 370218
                           ----   v        i                    v            
  genome_6_9300        409 ----ATCCAACGGTTCGTGGCTAGGATGGTTCTCATGAGGTTACCAGCAC 454

  scaffold248|s     370219 ATTCGTGTGCCGTGGTGACAAACTGGCGATGGTATAAGTTAACCGGCACG 370268
                                    v      v              i    v  v   v      
  genome_6_9300        455 ATTCGTGTGACGTGGTCACAAACTGGCGATGATATACGTGAACAGGCACG 504

  scaffold248|s     370269 GGATCGGCTTTTAATTACCTTTAATGGTGAACAGAAAAGCCAATCTCCAA 370318
                              i                            i                 
  genome_6_9300        505 GGACCGGCTTTTAATTACCTTTAATGGTGAACGGAAAAGCCAATCTCCAA 554

  scaffold248|s     370319 AATAAAAGACAATCTCCAAAAAGAAAACCGGATACCTAATCATTGTGACA 370368
                             v     v                            v      v v  i
  genome_6_9300        555 AAGAAAAGCCAATCTCCAAAAAGAAAACCGGATACCTTATCATTTTCACG 604

  scaffold248|s     370369 TAGGAATAGTACGAAGATTGGTAAATGCCAAAAGAAAACTAATTCTCCAA 370418
                                                                             
  genome_6_9300        605 TAGGAATAGTACGAAGATTGGTAAATGCCAAAAGAAAACTAATTCTCCAA 654

  scaffold248|s     370419 AAGAAAACCAATCCCCAATATATTTGCCAACCTCGATAGGTTGGCATTTT 370468
                                                       i              vi     
  genome_6_9300        655 AAGAAAACCAATCCCCAATATATTTGCCGACCTCGATAGGTTGCTATTTT 704

  scaffold248|s     370469 ATTTAAGCCTTAAAGATGAAATCAAGTCTTTTGTGAGAAGATTTATTCAT 370518
                                           i         v               i      i
  genome_6_9300        705 ATTTAAGCCTTAAAGACGAAATCAAGACTTTTGTGAGAAGATCTATTCAC 754

  scaffold248|s     370519 GATTAGATTGATTTTGAAAAAGAATTGATCTAAACTGATATTTGCCAGGG 370568
                                   i                v                    viv 
  genome_6_9300        755 GATTAGATCGATTTTGAAAAAGAATAGATCTAAACTGATATTTGCCTACG 804

  scaffold248|s     370569 GTGTGAAATCATAGGTTAGCAATGATTGCAGATCTTAGATTTTCTACATT 370618
                           iv                        i v                     
  genome_6_9300        805 AGGTGAAATCATAGGTTAGCAATGATCGAAGATCTTAGATTTTCTACATT 854

  scaffold248|s     370619 AGAAGTAGATTTTTGAAGTTAGATGATTAATTCTTTTCTAGTGATGTGAT 370668
                                                                    ii       
  genome_6_9300        855 AGAAGTAGATTTTTGAAGTTAGATGATTAATTCTTTTCTAGCAATGTGAT 904

  scaffold248|s     370669 TTTTCTAAATCATACAATCTAGATCTAACACTTTTTGAGTATCTATTTTA 370718
                                           v             vv                  
  genome_6_9300        905 TTTTCTAAATCATACACTCTAGATCTAACAAATTTTGAGTATCTATTTTA 954

  scaffold248|s     370719 GAGAAACTAGC-AATCTGTTTAGATTCAAATATTGCATAATAGAGATTTA 370767
                            v        i-                    i v         vv    
  genome_6_9300        955 GCGAAACTAGTAAATCTGTTTAGATTCAAATACTCCATAATAGATTTTTA 1004

  scaffold248|s     370768 TTTAGTGTTGCTATATTAGATGTAGATGGTATCCATTCCTTTTAGTGCAT 370817
                           v                    v                  i         
  genome_6_9300       1005 ATTAGTGTTGCTATATTAGATTTAGATGGTATCCATTCCTCTTAGTGCAT 1054

  scaffold248|s     370818 TGCCAGTCAGTCGTGTATAATATATTATAACGTTATGCCTAATTACTTTG 370867
                              i i             -- i                           
  genome_6_9300       1055 TGCTAATCAGTCGTGTATA--ACATTATAACGTTATGCCTAATTACTTTG 1102

  scaffold248|s     370868 ACAGATAATCTACTACTTTAGGTATGGTAGTACTACCCTACCACTATCCA 370917
                              i       ii                                i ---
  genome_6_9300       1103 ACAAATAATCTGTTACTTTAGGTATGGTAGTACTACCCTACCACTGT--- 1149

  scaffold248|s     370918 GTTATAGCTTAGGCACATAATATTATATATATATCTTTTAGCGAATAATC 370967
                           i   v              --vi  v   -            i       
  genome_6_9300       1150 ATTAGAGCTTAGGCACATA--CCTAGATA-ATATCTTTTAGCAAATAATC 1196

  scaffold248|s     370968 AATTTTCCTGGTGTTCCCTGAACCCC 370993
                                                     
  genome_6_9300       1197 AATTTTCCTGGTGTTCCCTGAACCCC 1222

Matrix = 20p43g.matrix
Kimura (with divCpGMod) = 7.26
Transitions / transversions = 1.18 (52/44)
Gap_init rate = 0.05 (66 / 1234), avg. gap size = 1.44 (95 / 66)


5165 3.36 3.83 0.31 scaffold248|size497523 371189 371815 (121672) genome_7_1761#DNA 6 654 (0) m_b1539s001i32 82294

  scaffold248|s     371189 GTAGCAGTTTGTAGACCCC--CGTCTATAGACCCCCCCTCACAGTCTATA 371236
                                v             --              v              
  genome_7_1761          6 GTAGCCGTTTGTAGACCCCCCCGTCTATAGACCCCACCTCACAGTCTATA 55

  scaffold248|s     371237 GA-CCCCCCTGTAGTCTATAGACTCCACGAAATTTGCCGAAAAACGGTTT 371285
                             -                               i          v    
  genome_7_1761         56 GACCCCCCCTGTAGTCTATAGACTCCACGAAATTCGCCGAAAAACCGTTT 105

  scaffold248|s     371286 GTAGACCCCCCCTGTCTATAGACTGTGAGGGGGGGGTCTATAGACTATCA 371335
                                                       -                     
  genome_7_1761        106 GTAGACCCCCCCTGTCTATAGACTGTGA-GGGGGGGTCTATAGACTATCA 154

  scaffold248|s     371336 CATGATAGTCTATAGACCCCCTCATGACAGTCCATAGCCTCATCGAAAAA 371385
                                                i          i                 
  genome_7_1761        155 CATGATAGTCTATAGACCCCCCCATGACAGTCTATAGCCTCATCGAAAAA 204

  scaffold248|s     371386 GGTGGTGTGAGTCTATAGACTTTAACAACTAGTCTATAGA-CCCGACCCC 371434
                                                v                  -   v     
  genome_7_1761        205 GGTGGTGTGAGTCTATAGACTGTAACAACTAGTCTATAGACCCCCACCCC 254

  scaffold248|s     371435 CCTTTTCGATGAGTCTATAGACTGTTCGTGACTGGCACTTGTGAACAGAG 371484
                                                                             
  genome_7_1761        255 CCTTTTCGATGAGTCTATAGACTGTTCGTGACTGGCACTTGTGAACAGAG 304

  scaffold248|s     371485 GAAGGGTCTGTAGACCCTTGTA----------------AG--TATAGACT 371516
                                    i            ----------------  --        
  genome_7_1761        305 GAAGGGTCTATAGACCCTTGTATGTAAAATCGCTCACTAGTCTATAGACT 354

  scaffold248|s     371517 ATCTTCGCGAGGGTGATAGTCTATAGACTTATTAATAAATCCCTTGTGAT 371566
                                        i                  i                 
  genome_7_1761        355 ATCTTCGCGAGGGCGATAGTCTATAGACTTATCAATAAATCCCTTGTGAT 404

  scaffold248|s     371567 AGTCTATAGACTCCATGATCAAAAAAATACAAGTCGATAGACTCTATCGT 371616
                                          i                   v              
  genome_7_1761        405 AGTCTATAGACTCCACGATCAAAAAAATACAAGTCTATAGACTCTATCGT 454

  scaffold248|s     371617 ATAATTTTATATAACTAGTCTATAGACTTTATCAAGACATCATGGACACT 371666
                                    v  i               i            i        
  genome_7_1761        455 ATAATTTTAGATGACTAGTCTATAGACTCTATCAAGACATCGTGGACACT 504

  scaffold248|s     371667 ACCATCCAAATAATAAATTTGGAATCATGACTCGTGCCATGATTGTCAGA 371716
                                                     i                       
  genome_7_1761        505 ACCATCCAAATAATAAATTTGGAATCGTGACTCGTGCCATGATTGTCAGA 554

  scaffold248|s     371717 AGGGCAGTTCAATATTTCCCGCCAAATCATTTTTAGGGGGGGGGGTCTAT 371766
                                                              - i            
  genome_7_1761        555 AGGGCAGTTCAATATTTCCCGCCAAATCATTTTTA-GAGGGGGGGTCTAT 603

  scaffold248|s     371767 --ACTGTGAGGTGGGGTCTATAGACGGGGGGTCTACAATTGGCTACTAAC 371814
                           --                                    vi          
  genome_7_1761        604 AGACTGTGAGGTGGGGTCTATAGACGGGGGGTCTACAAACGGCTACTAAC 653

  scaffold248|s     371815 A 371815
                            
  genome_7_1761        654 A 654

Matrix = 20p43g.matrix
Kimura (with divCpGMod) = 2.54
Transitions / transversions = 1.62 (13/8)
Gap_init rate = 0.01 (8 / 626), avg. gap size = 3.25 (26 / 8)


2614 11.89 6.52 0.46 scaffold248|size497523 371837 372250 (121237) C genome_3_18267#DNA (0) 439 1 m_b1539s001i33 82295

  scaffold248|s     371837 CCGTAAACTGCGGGTGTTA-AAGTTACCACAAATGTTAAAAGATACATTT 371885
                                          --  -                              
C genome_3_1826        439 CCGTAAACTGCGGGT--TATAAGTTACCACAAATGTTAAAAGATACATTT 392

  scaffold248|s     371886 CAATAGTACTTATACTACAATAAAAGTTAGCGATTTAATCA--GTGAAAA 371933
                           ii  i               i     i   i     v    --       
C genome_3_1826        391 TGATGGTACTTATACTACAACAAAAGCTAGTGATTTTATCACGGTGAAAA 342

  scaffold248|s     371934 AATATTGGTATCCGCAAAAGTTACCTTATTTGCCTTACCATACGGTAAGT 371983
                                          iv       ii        i v  i       v v
C genome_3_1826        341 AATATTGGTATCCGCGCAAGTTACTCTATTTGCCCTCCCGTACGGTACGG 292

  scaffold248|s     371984 TTTCAGTTTCCCGCCAATTCGAGCACCAACTCTTGGGCAAATAGAACAGA 372033
                                               vv     i       v        v    v
C genome_3_1826        291 TTTCAGTTTCCCGCCAATTCTCGCACCGACTCTTGTGCAAATAGCACAGT 242

  scaffold248|s     372034 ATGG-TTATTTCTGTTGTGCTCCGATGTGTTGTGAGTTTTGCCGCTTTTC 372082
                               -      i                  i           i   v   
C genome_3_1826        241 ATGGTTTATTTTTGTTGTGCTCCGATGTGTCGTGAGTTTTGCTGCTGTTC 192

  scaffold248|s     372083 GGCATGACTCACAAATTGCACGGA---------------AGAGATCGGCA 372117
                                i     vv  i        --------------- v         
C genome_3_1826        191 GGCATAACTCAGCAACTGCACGGAGTTATTGGGGCGTATACAGATCGGCA 142

  scaffold248|s     372118 TGTTGCTGTTGGCAATGAGAAACCATCCGAGACA--------CCTAAATC 372159
                                       v  v          i i     --------i    i i
C genome_3_1826        141 TGTTGCTGTTGGGAAGGAGAAACCATTCAAGACAGTTTTCGCTCTAAGTT 92

  scaffold248|s     372160 ATGGGCTAAAACAGGAGAAAAATGAAAATGACCATGGGATTGGGCGATTG 372209
                           i      v              i       vii   v   i v       
C genome_3_1826         91 GTGGGCTTAAACAGGAGAAAAACGAAAATGTTTATGCGATCGCGCGATTG 42

  scaffold248|s     372210 GAACTTATACTCCGATGGTACTTAAGACCCGCAGTTTACAG 372250
                                         i                        i 
C genome_3_1826         41 GAACTTATACTCCGGTGGTACTTAAGACCCGCAGTTTACGG 1

Matrix = 20p43g.matrix
Kimura (with divCpGMod) = 11.20
Transitions / transversions = 1.45 (29/20)
Gap_init rate = 0.02 (7 / 413), avg. gap size = 4.14 (29 / 7)


296 31.11 2.19 1.45 scaffold248|size497523 372242 372378 (121109) genome_8_5832#DNA 28 165 (204) m_b1539s001i34 82296

  scaffold248|s     372242 AGTTTAC-AGTAGTGCCTTTTCCCATGATATTCCTCATGGTGCATCTAGT 372290
                               i  - v  v iv    i     vv  vvi  v  i   v -   v 
  genome_8_5832         28 AGTTCACTATTACTAGCTTTCCCCATCTTAAATCTAATAGTGAA-CTATT 76

  scaffold248|s     372291 GCACCAT-AACTGGACCATTTCTACATAGCCTCAGTAGGGATTCAAAAAG 372339
                           v    i - i   vv v   i   ii ii ii v    iii i   v  i
  genome_8_5832         77 TCACCGTTAGCTGTTCGATTCCTATGTGACTCCTGTAGAAGTCCAATAAA 126

  scaffold248|s     372340 ACATATTTGCCCATTAGAGGTAA-TCTGGTCTGGGCATTA 372378
                             v         vii        - i    i -     i 
  genome_8_5832        127 ACTTATTTGCCCCCCAGAGGTAATTTTGGTTT-GGCATCA 165

Matrix = 20p43g.matrix
Kimura (with divCpGMod) = 40.02
Transitions / transversions = 1.33 (24/18)
Gap_init rate = 0.04 (5 / 136), avg. gap size = 1.00 (5 / 5)


1133 16.58 0.00 0.00 scaffold248|size497523 372257 372449 (121038) C genome_11_18930#DNA (43) 436 244 m_b1539s001i35 82297

  scaffold248|s     372257 CTTTTCCCATGATATTCCTCATGGTGCATCTAGTGCACCATAACTGGACC 372306
                               i     v   v    i                        v    v
C genome_11_189        436 CTTTCCCCATCATAATCCTTATGGTGCATCTAGTGCACCATAACAGGACG 387

  scaffold248|s     372307 ATTTCTACATAGCCTCAGTAGGGATTCAAAAAGACATATTTGCCCATTAG 372356
                              i                 ii             i       v  i  
C genome_11_189        386 ATTCCTACATAGCCTCAGTAGAAATTCAAAAAGACACATTTGCCAATCAG 337

  scaffold248|s     372357 AGGTAATCTGGTCTGGGCATTATTTTTATCGTAGGAATACATGAGCACAA 372406
                                   i  v  v     i   v  v vv   i       i   vi  
C genome_11_189        336 AGGTAATCCGGGCTCGGCATCATTATTTTGCTAGAAATACATAAGCCTAA 287

  scaffold248|s     372407 TGTTTGGCTAATTAACTCGGAAATGTTAGGCATATATGTTATT 372449
                            v      i      vvi     v             iv    
C genome_11_189        286 TTTTTGGCCAATTAAGATGGAAAAGTTAGGCATATATAATATT 244

Matrix = 20p43g.matrix
Kimura (with divCpGMod) = 18.19
Transitions / transversions = 0.88 (15/17)
Gap_init rate = 0.00 (0 / 192), avg. gap size = 0.0 (0 / 0)


887 22.34 0.98 5.64 scaffold248|size497523 372447 372650 (120837) C rnd-1_family-17#Unknown (0) 556 362 m_b1539s001i36 82298

  scaffold248|s     372447 ATTACAAGCAGCTATTGCAAGATTTTTTTCAAGCGTTGGGAGCCCGAAAA 372496
                                       iii             vvv   ivi         v   
C rnd-1_family-        556 ATTACAAGCAGCCGCTGCAAGATTTTTTAGCAGCAGCGGGAGCCCGCAAA 507

  scaffold248|s     372497 AAGGAAAAAGTCTTGTTTTGTTAAATAAAGAATATAACAGTGGACTCCAG 372546
                                 vvv i       i      v i ii            v v    
C rnd-1_family-        506 AAGGAATTCGCCTTGTTTCGTTAAAAAGAAGATATAACAGTGGCCGCCAG 457

  scaffold248|s     372547 TTAGTGTGCGCGCCACACTTGCTTTGCTCATGCCACAAGCACAGGCACGA 372596
                               i         i i  i    i    ii   i iv    i       
C rnd-1_family-        456 TTAGCGTGCGCGCCGCGCTCGCTTCGCTCGCGCCGCGCGCACGGGCACGA 407

  scaffold248|s     372597 C-TTTGTAGTA-TGTTCTTTCCGATTTAATGAAGTGAGCTTCGTGCGCAC 372644
                            -   v    i-  iv   --  v ---------i    vi  i      
C rnd-1_family-        406 CTTTTTTAGTGCTGCGCTT--CGCT---------CGAGCGCCGCGCGCAC 368

  scaffold248|s     372645 GAGCGC 372650
                            i  i 
C rnd-1_family-        367 GGGCAC 362

Matrix = 20p43g.matrix
Kimura (with divCpGMod) = 16.47
Transitions / transversions = 1.69 (27/16)
Gap_init rate = 0.06 (13 / 203), avg. gap size = 1.00 (13 / 13)


349 16.67 13.33 0.00 scaffold248|size497523 372585 372674 (120813) rnd-1_family-200#Unknown 4 105 (397) m_b1539s001i37 82299

  scaffold248|s     372585 GCACAGGCACGACTTTGT-AGTA-TGTTCTTTCCGATTTAA--TGAAGTG 372630
                               i           v -   i-   v    v i  v   -- i   i 
  rnd-1_family-          4 GCACGGGCACGACTTTTTTAGTGCTGTGCTTTACAATATAAAATAAAGCG 53

  scaffold248|s     372631 AGCTTCGTGCGCACGAGCGCAG-----TGAATTTAGATATAT---TTTTT 372672
                                  iv     i v   i -----             v ---     
  rnd-1_family-         54 AGCTTCGCTCGCACAATCGCGGTAGGTTGAATTTAGATATTTTGATTTTT 103

  scaffold248|s     372673 AA 372674
                             
  rnd-1_family-        104 AA 105

Matrix = 20p43g.matrix
Kimura (with divCpGMod) = 15.11
Transitions / transversions = 1.14 (8/7)
Gap_init rate = 0.06 (5 / 89), avg. gap size = 2.40 (12 / 5)


250 28.21 6.29 2.76 scaffold248|size497523 372628 372802 (120685) C rnd-1_family-26#Unknown (142) 182 2 m_b1539s001i38 82300

  scaffold248|s     372628 GTGAGCTTCGTGCGC--ACGAGCGCAGT---GAATTTAGATATATTTTTT 372672
                            i v  i   ii   --   v  v  v ---   v v       v    v
C rnd-1_family-        182 GCGCGCCTCGCACGCGAACGCGCCCATTTTTGAAATAAGATATAATTTTA 133

  scaffold248|s     372673 AAGGTAATCATAAATCAACAT-TCATCGAATACCCATGCATATCAAACAC 372721
                                  v  v i     v i- v  -  v        i ii    v vv
C rnd-1_family-        132 AAGGTAAACAGAGATCAAAACATGAT-GACTACCCATGTACGTCAACCCG 84

  scaffold248|s     372722 AAAAATAAGTTTTTTG-AGGCA--TT--TTAGAGCAGGATGTGCATGATT 372766
                                 v i  v   i-   i --  --i v?   vviv    v v ---
C rnd-1_family-         83 AAAAATTAATTATTTACAGGTAAGTTCGCTTNAGCTTACTGTGGAAG--- 37

  scaffold248|s     372767 TCACCTATAACATTCAATAGTGAAAAAAGTGTCTCA 372802
                           -i    i v iiviv  v          v       
C rnd-1_family-         36 -TACCTGTTATGGCAAAAAGTGAAAAAACTGTCTCA 2

Matrix = 20p43g.matrix
Kimura (with divCpGMod) = 33.93
Transitions / transversions = 0.66 (19/29)
Gap_init rate = 0.06 (11 / 174), avg. gap size = 1.45 (16 / 11)


1108 12.28 1.35 4.65 scaffold248|size497523 372657 372878 (120609) rnd-1_family-84#Unknown 439 653 (1) m_b1539s001i39 82301

  scaffold248|s     372657 TTTAGATATATTTTTTAAGGTAATCATAAATCAACATTCATCGAATACCC 372706
                                          v          i         v v  i       v
  rnd-1_family-        439 TTTAGATATATTTTTAAAGGTAATCACAAATCAACAGTGATTGAATACCG 488

  scaffold248|s     372707 ATGCATATCAAACACAAAAAT-AAGTTTTTTGAGGCATTTTAG-AGCAGG 372754
                                         i      - i      vv   i --  i -     v
  rnd-1_family-        489 ATGCATATCAAACATAAAAATCAGGTTTTTACAGGTA--TTGGCAGCAGT 536

  scaffold248|s     372755 ATGTGCATGATTTCACCTATAACATTCAATAGTGAAAAAAGTGTCTCATG 372804
                           i ? ii    v           v      ?           i     v  
  rnd-1_family-        537 GTNTATATGAATTCACCTATAAAATTCAANAGTGAAAAAAGCGTCTCCTG 586

  scaffold248|s     372805 GAGAAGGAGAAGAAGAAGAAAAAGAAAAATCTCGGTTGCTGATAAACTAA 372854
                                       -----    ---    v     ? iiv           
  rnd-1_family-        587 GAGAAGGAGAAG-----GAAA---AAAATTCTCGNTCAATGATAAACTAA 628

  scaffold248|s     372855 GACATTTTCAAG-AAAAATCTTGAT 372878
                             iv        -            
  rnd-1_family-        629 GATTTTTTCAAGAAAAAATCTTGAT 653

Matrix = 20p43g.matrix
Kimura (with divCpGMod) = 13.12
Transitions / transversions = 1.00 (13/13)
Gap_init rate = 0.06 (13 / 221), avg. gap size = 1.00 (13 / 13)


1416 14.41 0.84 1.26 scaffold248|size497523 372885 373123 (120364) C genome_11_18930#DNA (241) 238 1 m_b1539s001i40 82297

  scaffold248|s     372885 AAGTTGTACCAGACAGCATAGGCTTATCTAAAAA-TCCGTCAATGTGGGG 372933
                                            - i  vi -i       -   v   i     v 
C genome_11_189        238 AAGTTGTACCAGACAGC-TGGGACT-CCTAAAAACTCCCTCAGTGTGGTG 191

  scaffold248|s     372934 TCCTTACTTGATTTTTTTGTTCTAAAATTGAGATTTGAAATGAACTCTTT 372983
                            v      v iv     i         i i v           v      
C genome_11_189        190 TACTTACTGGGATTTTTCGTTCTAAAACTAATATTTGAAATGATCTCTTT 141

  scaffold248|s     372984 TGCAAAAGTGGTCATTGGTTTCCTCTGATA-ATACGTAGGAATAGTACAA 373032
                           iv     i    ii             -  -   i i             
C genome_11_189        140 CTCAAAAATGGTTGTTGGTTTCCTCTG-TACATATGCAGGAATAGTACAA 92

  scaffold248|s     373033 AAGTTGAGGTACATTAAATTCACCATAAGAGATTTCACGGATTTGGTCAA 373082
                                iv   i  i  i  v                 v            
C genome_11_189         91 AAGTTATGGTGCACTAGATGCACCATAAGAGATTTCAAGGATTTGGTCAA 42

  scaffold248|s     373083 AGTGTGCTGTGCATCTAATGCACCGCAGCTGGGAGTGGGGA 373123
                                  v         i         i     i       
C genome_11_189         41 AGTGTGCGGTGCATCTAGTGCACCGCAACTGGGGGTGGGGA 1

Matrix = 20p43g.matrix
Kimura (with divCpGMod) = 15.69
Transitions / transversions = 1.62 (21/13)
Gap_init rate = 0.02 (5 / 238), avg. gap size = 1.00 (5 / 5)


227 16.34 8.93 1.67 scaffold248|size497523 373123 373178 (120309) C rnd-5_family-3919#Unknown (56) 530 471 m_b1539s001i41 82302

  scaffold248|s     373123 ATATATGTGTGTTGAAAGGAAATCATCCCATGTTGA---TAA--GGCCCA 373167
                             i       i -     i               v ---i  --   ii 
C rnd-5_family-        530 ATGTATGTGTAT-GAAAGAAAATCATCCCATGTTCAATTCAATTGGCTTA 482

  scaffold248|s     373168 TGCTTGTGGTC 373178
                             iv    ?  
C rnd-5_family-        481 TGTATGTGNTC 471

Matrix = 20p43g.matrix
Kimura (with divCpGMod) = 19.49
Transitions / transversions = 3.50 (7/2)
Gap_init rate = 0.05 (3 / 55), avg. gap size = 2.00 (6 / 3)


228 26.61 9.17 0.00 scaffold248|size497523 373160 373268 (120219) C genome_6_12161#DNA (0) 567 449 m_b1539s001i42 82303

  scaffold248|s     373160 AAGGCCCATGCTTGTGGTCACATGTGTATGTACACTACCTTGACTC--TT 373207
                                   vv   ii   i   i viv i      v v   v vi --  
C genome_6_1216        567 AAGGCCCAACCTTACGGTTACACGAAAACGTACACAAACTTCAGCCAGTT 518

  scaffold248|s     373208 TTTGCA-AAGTTCGCCTTCCTGTGTGT----GAAT-CACCGTCCTTATGG 373251
                                 -  vi i ii   v    i  ---- vv -              
C genome_6_1216        517 TTTGCATAATCTTGTTTTCGTGTGCGTTTTTGTTTTCACCGTCCTTATGG 468

  scaffold248|s     373252 --GTACGTACCCCCACACA 373268
                           --iv      v vi     
C genome_6_1216        467 CAAAACGTACACGTACACA 449

Matrix = 20p43g.matrix
Kimura (with divCpGMod) = 27.96
Transitions / transversions = 0.93 (14/15)
Gap_init rate = 0.05 (5 / 108), avg. gap size = 2.00 (10 / 5)


3221 15.27 0.73 3.55 scaffold248|size497523 373180 373729 (119758) genome_6_129250-9]2#Unspecified 5 539 (0) m_b1539s001i43 82304

  scaffold248|s     373180 CATGTGTATGTACACTACCTTGACTCTTTTTGCAAAGTTCGCCTTCCTGT 373229
                             i  ii i    v v v    vv i      vi v     iv   v i 
  genome_6_1292          5 CACGTACACGTACCCGAACTTGCATTTTTTTGAGATGTTCGTGTTCGTAT 54

  scaffold248|s     373230 GTGTGAATCACCGTCCTTATGGGTACGTACCCCCACACAAACTTGAAGGT 373279
                           vi ii              i i       i vi     i           
  genome_6_1292         55 CCGCAAATCACCGTCCTTACGAGTACGTATCGTCACACGAACTTGAAGGT 104

  scaffold248|s     373280 CAACTTTGTGATATCACATTATGAGTGATATTTTCACACAAAAAGGAGCT 373329
                              v  i         vi       i vv vv i   v i    v  i  
  genome_6_1292        105 CAAGTTCGTGATATCAGGTTATGAGCGCAAAATCCACCCGAAAACGAACT 154

  scaffold248|s     373330 TCATTCTTGGGTGAAATTGGAGCTCACCCGAGAATGAAGTTCATTTTGGT 373379
                                  i    i    iv                               
  genome_6_1292        155 TCATTCTCGGGTAAAATCCGAGCTCACCCGAGAATGAAGTTCATTTTGGT 204

  scaffold248|s     373380 GTACGTGTACCAGCAGTCATAAGGATGGTAAAAAAGGGTTCGTGAACACA 373429
                                     v              i   i            i      i
  genome_6_1292        205 GTACGTGTACGAGCAGTCATAAGGACGGTGAAAAAGGGTTCGCGAACACG 254

  scaffold248|s     373430 AAACATGAGAAATATAATATTTTATTTAGCCCCTTCACATTTTTACGAAA 373479
                                         v           v         i             
  genome_6_1292        255 AAACATGAGAAATAAAATATTTTATTAAGCCCCTTCGCATTTTTACGAAA 304

  scaffold248|s     373480 ATCAATGTCACTACAAGTATTTGATTCCTACCTAACAGATATTAAAAAAA 373529
                            v                  i i        i  v        v      
  genome_6_1292        305 AACAATGTCACTACAAGTATCTAATTCCTACTTATCAGATATTCAAAAAA 354

  scaffold248|s     373530 ACACATAGCACATATAAGCCGCTGAAGAGGTATCTT-AACTCCTCATCAT 373578
                               i       v ii v  v               -  v          
  genome_6_1292        355 ACACGTAGCACAAACGACCCCCTGAAGAGGTATCTTAAAATCCTCATCAT 404

  scaffold248|s     373579 ATCTTTGAGTCAACTTCAACGGAAGTTTGTTTGTATGTGTATGTTTTGCC 373628
                                   v  i               i       i     i     ---
  genome_6_1292        405 ATCTTTGACTCGACTTCAACGGAAGTTCGTTTGTACGTGTACGTTTT--- 451

  scaffold248|s     373629 ATAAGGTGTATGTTTTGCCATAAGGACAATGAAAACGAAAACCGACACGA 373678
                           ----------------           ii                     
  genome_6_1292        452 ----------------GCCATAAGGACGGTGAAAACGAAAACCGACACGA 485

  scaffold248|s     373679 ACACAAGTTTATACAAAAACTGGATGAAGTTTGT---TGTGTATGCGTGA 373725
                               i  v    i           i      i  ---      i i  v 
  genome_6_1292        486 ACACGAGATTATGCAAAAACTGGACGAAGTTCGTGTATGTGTACGTGTCA 535

  scaffold248|s     373726 CCGT 373729
                               
  genome_6_1292        536 CCGT 539

Matrix = 20p43g.matrix
Kimura (with divCpGMod) = 12.11
Transitions / transversions = 1.45 (48/33)
Gap_init rate = 0.04 (21 / 549), avg. gap size = 1.10 (23 / 21)


375 8.16 0.00 0.00 scaffold248|size497523 373745 373793 (119694) C genome_9_4307#DNA (0) 431 383 m_b1539s001i44 82305

  scaffold248|s     373745 CTGTAAATCTCGGTTCGTAAGAGCCGGAAAATGTCAAAAGATACCTTTA 373793
                            i   v          i                           v    
C genome_9_4307        431 CCGTATATCTCGGTTCATAAGAGCCGGAAAATGTCAAAAGATACATTTA 383

Matrix = 20p43g.matrix
Kimura (with divCpGMod) = 6.61
Transitions / transversions = 1.00 (2/2)
Gap_init rate = 0.00 (0 / 48), avg. gap size = 0.0 (0 / 0)


940 14.15 0.56 5.26 scaffold248|size497523 373806 373984 (119503) C rnd-1_family-683#Unknown (0) 179 9 m_b1539s001i45 82306

  scaffold248|s     373806 ATGACCTCCATCAGCCGATAAGTCAACAAGGATCTT-ACTAGTAAACTTA 373854
                                    i              ii v        -      ?  i   
C rnd-1_family-        179 ATGACCTCCGTCAGCCGATAAGTCGGCCAGGATCTTTACTAGTNAATTTA 130

  scaffold248|s     373855 ATACACACATTTTTGCTGACATGTCAACAGAAAAAGAGTGTAAATCGGTT 373904
                             viv i v           i   -    v i              v   
C rnd-1_family-        129 ATTTTCGCCTTTTTGCTGACGTGT-AACACAGAAAGAGTGTAAATCCGTT 81

  scaffold248|s     373905 AAGTTATTGTATAGTCATTGCATTATTTCATTATTTCTGGAAAAATCTGT 373954
                               v  vi v       v          --------i           i
C rnd-1_family-         80 AAGTAATAATTTAGTCATAGCATTATTTC--------CGGAAAAATCTGC 39

  scaffold248|s     373955 GTTTTCTCAAGATGTTAGGCTATGATTTTC 373984
                           ?              ii   v         
C rnd-1_family-         38 NTTTTCTCAAGATGTCGGGCAATGATTTTC 9

Matrix = 20p43g.matrix
Kimura (with divCpGMod) = 11.92
Transitions / transversions = 1.18 (13/11)
Gap_init rate = 0.06 (10 / 178), avg. gap size = 1.00 (10 / 10)


771 25.50 0.50 0.50 scaffold248|size497523 373988 374188 (119299) C rnd-1_family-1324#Unknown (1) 254 54 m_b1539s001i46 82307

  scaffold248|s     373988 TTTTTCATTGACAGACAGCCAATGACCATGGTGCCAGTTGGCCTCGTAGC 374037
                             v  i    i?        i          i   ii iv          
C rnd-1_family-        254 TTATTTATTGGNAGACAGCCGATGACCATGGCGCCGATCCGCCTCGTAGC 205

  scaffold248|s     374038 AGTGTCAACAAAACTTAGACATGCTCGCCAATGCTCACCCCCA-AACTGA 374086
                             i  v      i  vvvi               i -      -v     
C rnd-1_family-        204 AGCGTAAACAAAGCTGCTGCATGCTCGCCAATGCCC-CCCCCACCACTGA 156

  scaffold248|s     374087 CACACAAACTCCCTGTCTTGTTTTCCTTCAAATGAACAAAACAACTGTAA 374136
                              i vv  vi      iv       v     v v v  v    ii    
C rnd-1_family-        155 CACGCCCACGTCCTGTCCGGTTTTCCATCAAAGGCAAAACACAATCGTAA 106

  scaffold248|s     374137 TTAAAGCTAGTGTGTAGATGAGCAATTTCAAAACTGTGAGTGAATTTAAT 374186
                           iv   i v  i vv v i vii  ?   vi  vvv  i     v      
C rnd-1_family-        105 CGAAAACAAGCGATTCGGTTGACANTTTAGAATGAGTAAGTGATTTTAAT 56

  scaffold248|s     374187 TT 374188
                             
C rnd-1_family-         55 TT 54

Matrix = 20p43g.matrix
Kimura (with divCpGMod) = 25.58
Transitions / transversions = 0.89 (24/27)
Gap_init rate = 0.01 (2 / 200), avg. gap size = 1.00 (2 / 2)


4299 12.73 3.36 1.09 scaffold248|size497523 374205 374919 (118568) rnd-5_family-961#Unknown 3 733 (0) m_b1539s001i47 82308

  scaffold248|s     374205 AAAATGAAGTACAATCATTGCTTCATCTGATTTCTCACCAATCAAAATTG 374254
                                           i    i iv   v               v v i 
  rnd-5_family-          3 AAAATGAAGTACAATCGTTGCCTTCTCTCATTTCTCACCAATCACATTCG 52

  scaffold248|s     374255 ATGAATAATGGCATGTGTGATCATCAGCTGGGTCAAATTCATATTGATTC 374304
                            i             iiiv v          i v     i     v    
  rnd-5_family-         53 ACGAATAATGGCATGCACTAGCATCAGCTGGATGAAATTTATATTCATTC 102

  scaffold248|s     374305 TGGTCTCTAAAGAGACAATTCAAAAACCAAATTTACTGGTGCAAATCAAA 374354
                                 v ii             v                v      i  
  rnd-5_family-        103 TGGTCTATGGAGAGACAATTCAACAACCAAATTTACTGGTTCAAATCGAA 152

  scaffold248|s     374355 ACTAATATCTCTTTACTGCTTTGAGTTGAACCTGCTGCAATTGGTGCAAT 374404
                                v -    i v           i       i            i  
  rnd-5_family-        153 ACTAAAA-CTCTCTTCTGCTTTGAGTCGAACCTGTTGCAATTGGTGCGAT 201

  scaffold248|s     374405 ACTAAAAATCCATCCATCATTCAATGTTCTTGCAGTGATTTATGAGGAGG 374454
                            v              i                i   v            
  rnd-5_family-        202 AATAAAAATCCATCCACCATTCAATGTTCTTGCGGTGTTTTATGAGGAGG 251

  scaffold248|s     374455 ATAGAGG---GGCTGAGAAACTGAGCA-TTCACTACAATGATATGATAAA 374500
                                  ---                 -               ?      
  rnd-5_family-        252 ATAGAGGTTGGGCTGAGAAACTGAGCAATTCACTACAATGATANGATAAA 301

  scaffold248|s     374501 AGTTTGATGTTTGAGAGGGACAATTGATTGTTAAAGACAAAACTGACAAT 374550
                                    v        ii   v                         i
  rnd-5_family-        302 AGTTTGATGGTTGAGAGGAGCAAATGATTGTTAAAGACAAAACTGACAAC 351

  scaffold248|s     374551 CTAAGTCAACCACTTACGAAAAGAATCCCTTTTGAGCAACCAACAATCAA 374600
                                     v      v              i  v     i        
  rnd-5_family-        352 CTAAGTCAACAACTTACCAAAAGAATCCCTTTCGACCAACCGACAATCAA 401

  scaffold248|s     374601 CAAAAAGTGCA-TATGCAACTACCACAAGACAATGAGGGAGTGATTGAGG 374649
                              vi  v   -   i                              i   
  rnd-5_family-        402 CAACGAGGGCATTATACAACTACCACAAGACAATGAGGGAGTGATTAAGG 451

  scaffold248|s     374650 GAGCAATCCAC-TCAGTGTATTGAACACAAGATCACAGTGATATT-TGA- 374696
                            i  i      -    ii  iv   ?   v      v   i    -i  -
  rnd-5_family-        452 GGGCGATCCACTTCAGCATACGGAANACATGATCACCGTGGTATTCCGAT 501

  scaffold248|s     374697 ----AAGACGGAGTGAGCAGTCTAGTTGAAGAAGACAAACT--------- 374733
                           ---- v  i    ?? i i   i   v     ?   i    ---------
  rnd-5_family-        502 TCTGATGATGGAGNNAACGGTCCAGTAGAAGANGACGAACTGGGAATGGA 551

  scaffold248|s     374734 ---GGAGAAATGCAATTTGATTTCATGTCATGGAGGAACATAAAATGGCA 374780
                           ---       v      ?  v ?      i                    
  rnd-5_family-        552 GGGGGAGAAAGGCAATTNGAGTNCATGTCGTGGAGGAACATAAAATGGCA 601

  scaffold248|s     374781 AAGTTGCCAGCACATCAACAAGGTCAGGCAGTGAAATACAATAGACACAA 374830
                           i           v   i      v     iv        i  ?       
  rnd-5_family-        602 GAGTTGCCAGCAAATCGACAAGGGCAGGCGCTGAAATACGATNGACACAA 651

  scaffold248|s     374831 CACTAAATAATACAAGATAATATGATACACAACAATAAAGAAAGTATCTA 374880
                              i   i      -------  i             v   i  i     
  rnd-5_family-        652 CACCAAACAATACA-------ATAATACACAACAATACAGAGAGCATCTA 694

  scaffold248|s     374881 ACATGGGAGGAATTAGAATTGAGCAATGTCAGTTCAATG 374919
                              v    v     i       v     vii  v     
  rnd-5_family-        695 ACAAGGGACGAATTGGAATTGATCAATGATGGTGCAATG 733

Matrix = 20p43g.matrix
Kimura (with divCpGMod) = 11.25
Transitions / transversions = 1.37 (52/38)
Gap_init rate = 0.02 (16 / 714), avg. gap size = 2.00 (32 / 16)


493 24.35 1.74 0.00 scaffold248|size497523 374921 375035 (118452) rnd-1_family-1149#Unknown 1 117 (10) m_b1539s001i48 82309

  scaffold248|s     374921 AAGTAGCGAATGAAGGAAACTTACCAAACAATATCAACCAGGATAGCTTT 374970
                             i v  i      i          vi ii  v  i  ii    iv   i
  rnd-1_family-          1 AAATCGCAAATGAAAGAAACTTACCTGATGATTTCGACTGGGATGTCTTC 50

  scaffold248|s     374971 GGTTGTTTATTTA--GCAATAGACGCAGAAGGAGGGGACAATGTAGATGA 375018
                              i    v   i--   i i  v              ii       iv 
  rnd-1_family-         51 GGTCGTTTCTTTGATGCAGTGGAAGCAGAAGGAGGGGATGATGTAGACTA 100

  scaffold248|s     375019 AGCTTGAAATTGAATAA 375035
                            ii      v       
  rnd-1_family-        101 AATTTGAAAATGAATAA 117

Matrix = 20p43g.matrix
Kimura (with divCpGMod) = 26.88
Transitions / transversions = 2.50 (20/8)
Gap_init rate = 0.01 (1 / 114), avg. gap size = 2.00 (2 / 1)


2015 16.96 2.70 2.96 scaffold248|size497523 375083 375489 (117998) rnd-1_family-932#Unknown 208 613 (0) m_b1539s001i49 82310

  scaffold248|s     375083 GTTTGCAATCAAGAACAAATCCTTTTTC-ACAATCAAA----------GA 375121
                                i   i -    iv   v     i-         ----------  
  rnd-1_family-        208 GTTTGTAATTA-GAACGCATCGTTTTTTGACAATCAAACCCGAGCCTCGA 256

  scaffold248|s     375122 TTCAATCAACACAGGGTCATATCTGTCCACATGCTCACAGGATAAAAACA 375171
                                             i   i  v      i     i  i  i i   
  rnd-1_family-        257 TTCAATCAACACAGGGTCGTATTTGACCACATACTCACGGGGTAGAGACA 306

  scaffold248|s     375172 ATCCCCTGTGTTGATTCGAAAAGGAGCAGAAGCCAAAAATAAAATAAAAA 375221
                           v   v        ii i  ---   v   i    i  i v i  ----- 
  rnd-1_family-        307 CTCCACTGTGTTGGCTTGA---GGATCAGGAGCCGAAGAGAGAA-----A 348

  scaffold248|s     375222 GGAAAATTCCTCATTGAACAATTCCAAACAATGAGAATTTACCTGGTGTG 375271
                              v  v  v ?  i      iv v      v v   i            
  rnd-1_family-        349 GGACAAGTCGTNATCGAACAACACAAAACAAAGCGAACTTACCTGGTGTG 398

  scaffold248|s     375272 CACATCATGCAGAGTGACCATCAGAAAAAATATGTTGATGGACTCTGTTC 375321
                                     iv          -  vv i v    i          ?  i
  rnd-1_family-        399 CACATCATGCGCAGTGACCATC-GATCAGAGATGTCGATGGACTCTNTTT 447

  scaffold248|s     375322 CTGTGACTTTCTTGGAACTCAACGCTGAGAGCAGGGCAAATGGTTGTCAA 375371
                           ? -  v i  ?         i   ?               i     ? i 
  rnd-1_family-        448 NT-TGCCCTTNTTGGAACTCGACGNTGAGAGCAGGGCAAACGGTTGNCGA 496

  scaffold248|s     375372 TGAGCATGCAAACCAATTGGGGAAGAGGTGCCATCACAGCAATGGGTGCC 375421
                                v   v ?? i     v       v v    i v  i        i
  rnd-1_family-        497 TGAGCTTGCCANNCGATTGGTGAAGAGGGGGCATCGCCGCGATGGGTGCT 546

  scaffold248|s     375422 GTGAGTGCAATCAGGGGAAGGGTCGTTGGAAAGGGCATCAATCATGGTGA 375471
                                    v ii     i v    iv        v -            
  rnd-1_family-        547 GTGAGTGCACTTGGGGGAGGCGTCGCGGGAAAGGGAA-CAATCATGGTGA 595

  scaffold248|s     375472 TGTGCAAAAATGAGACTG 375489
                                         i   
  rnd-1_family-        596 TGTGCAAAAATGAGGCTG 613

Matrix = 20p43g.matrix
Kimura (with divCpGMod) = 15.61
Transitions / transversions = 1.31 (38/29)
Gap_init rate = 0.03 (14 / 406), avg. gap size = 1.64 (23 / 14)


2231 18.54 2.63 0.65 scaffold248|size497523 375229 375684 (117803) C rnd-1_family-581#Unknown (2) 465 1 m_b1539s001i50 82311

  scaffold248|s     375229 TCCTCATTGAACAATTCCAAACAATGAGAATTTACCTGGTGTGCACATCA 375278
                             v    i         v?  v vv v   i                   
C rnd-1_family-        465 TCATCATCGAACAATTCANAAAACAGCGAACTTACCTGGTGTGCACATCA 416

  scaffold248|s     375279 TGCAGAGTGACCATCAGAAAAAATATGTTGATGGACTCTGTTCCTGTGAC 375328
                              iv  ? ?     -  vv i v    i          v  vi -  v 
C rnd-1_family-        415 TGCGCAGNGNCCATC-GATCAGAGATGTCGATGGACTCTTTTATT-TGCC 368

  scaffold248|s     375329 TTTCTTGGAACTCAACGCTGAGAGCAGGGCAAATGGTTGTCAATGAGCAT 375378
                           i  ?         i   ?               i     ? i      v 
C rnd-1_family-        367 CTTNTTGGAACTCGACGNTGAGAGCAGGGCAAACGGTTGNCGATGAGCTT 318

  scaffold248|s     375379 GCAAACCAATTGGGGAAGAGGTGCCATCACAGCAATGGGTGCCGTGAGTG 375428
                             i  ? i     v       v v    i v  i        i       
C rnd-1_family-        317 GCGAANCGATTGGTGAAGAGGGGGCATCGCCGCGATGGGTGCTGTGAGTG 268

  scaffold248|s     375429 CAATCAGGGGAAGG-GTCGTTGGAAAGGGCATCAATCATGGTGATGTGCA 375477
                             v ii    i   -    iv     v  ? v                  
C rnd-1_family-        267 CACTTGGGGGGAGGCGTCGCGGGAAACGGNAACAATCATGGTGATGTGCA 218

  scaffold248|s     375478 AAAATGAGACTGCAGT-------TCTCACATGATGGATTCTG-TG-GAGA 375518
                                    v     i-------v   v  ?           -i -    
C rnd-1_family-        217 AAAATGAGAGTGCAGCAACTGGAGCTCTCANGATGGATTCTGACGCGAGA 168

  scaffold248|s     375519 AACAGGGAAACACACATACTTGTTTATTGTCTAATCTAG--TTTTTCTTC 375566
                              ii        ivv     v   i ii    i     --      i  
C rnd-1_family-        167 AACGAGGAAACACGATTACTTTTTTGTCATCTAGTCTAGATTTTTTCCTC 118

  scaffold248|s     375567 TTGGCAATTGAAATGAATTAAAGATTTTTTACCCCAATTGTTGTGACATG 375616
                           v   -        v       i          i  i  i  iv     i 
C rnd-1_family-        117 GTGG-AATTGAAAAGAATTAAGGATTTTTTACTCCGATCGTCTTGACACG 69

  scaffold248|s     375617 TCATAAAAAATGAACTGTAGGTTAACTAGGAGGCAACCTGCCCAACTTAC 375666
                              i     vi    v   ii     vv  v iv v    v  i     i
C rnd-1_family-         68 TCACAAAAATCGAACAGTAAATTAACACGGTGAGATCCTGGCCGACTTAT 19

  scaffold248|s     375667 AGGCTGACAGAGAATGTA 375684
                           v       i     v   
C rnd-1_family-         18 CGGCTGACGGAGAAAGTA 1

Matrix = 20p43g.matrix
Kimura (with divCpGMod) = 16.57
Transitions / transversions = 1.05 (43/41)
Gap_init rate = 0.02 (8 / 455), avg. gap size = 1.88 (15 / 8)


840 16.06 0.00 0.00 scaffold248|size497523 375686 375822 (117665) C genome_7_14113#DNA (63) 189 53 m_b1539s001i51 82312

  scaffold248|s     375686 ATATCATGATAACTTTGGATAGGACGAACTTTTGCCTATTATGTGACACA 375735
                             i iii         v        i    v         i         
C genome_7_1411        189 ATGTTGCGATAACTTTTGATAGGACAAACTGTTGCCTATTGTGTGACACA 140

  scaffold248|s     375736 CCAAAATCTTCAAAAGAAGGTAAGTTTTCTGCGTTAACTTATCCGTTTAG 375785
                                 i     i           i      viv  v             
C genome_7_1411        139 CCAAAACCTTCAGAAGAAGGTAAGCTTTCTGGAATATCTTATCCGTTTAG 90

  scaffold248|s     375786 TCCAGAAATGCTTAGTTTTAGAAATACACACATTTCA 375822
                             v    vi          v      i  i  v    
C genome_7_1411         89 TCGAGAATCGCTTAGTTTTCGAAATATACGCAGTTCA 53

Matrix = 20p43g.matrix
Kimura (with divCpGMod) = 15.69
Transitions / transversions = 1.44 (13/9)
Gap_init rate = 0.00 (0 / 136), avg. gap size = 0.0 (0 / 0)


1594 12.55 1.29 0.43 scaffold248|size497523 375823 376054 (117433) C genome_6_8638#LTR/Gypsy (0) 564 331 m_b1539s001i52 82313

  scaffold248|s     375823 TAGAGTTGTGTCCTGTTCTCATCCCAGACGCTTTGCCAAGATTGGGATTG 375872
                                        i           i    i  i   i            
C genome_6_8638        564 TAGAGTTGTGTCCCGTTCTCATCCCGGACGTTTCGCCGAGATTGGGATTG 515

  scaffold248|s     375873 TCCCAGGATGGGACCCAA-AAGATTGGGATCATCCCAGGATTCAACAGGA 375921
                               i             -ii   i           i      i  i   
C genome_6_8638        514 TCCCGGGATGGGACCCAACGGGATCGGGATCATCCCGGGATTCGACGGGA 465

  scaffold248|s     375922 ATATGAAATATCAGTGATTGACTGGGATTTTCCCGGGATATGCTGGGATA 375971
                           v  iv       v v       i                  i        
C genome_6_8638        464 TTACCAAATATCCGGGATTGACCGGGATTTTCCCGGGATATACTGGGATA 415

  scaffold248|s     375972 TAACCGGGATGATAACCACCTGTCCAAATATTTGCACAAAAAGTGCAGGA 376021
                             i          iivi             -      i         v  
C genome_6_8638        414 TAGCCGGGATGATGGATACCTGTCCAAATA-TTGCACGAAAAGTGCACGA 366

  scaffold248|s     376022 ACAAAAAGACTCACAAATGTGTCACAA--CTTTGA 376054
                                              i  v    --    i 
C genome_6_8638        365 ACAAAAAGACTCACAAATGCGTAACAAACCTTTAA 331

Matrix = 20p43g.matrix
Kimura (with divCpGMod) = 7.93
Transitions / transversions = 3.14 (22/7)
Gap_init rate = 0.01 (3 / 231), avg. gap size = 1.33 (4 / 3)


1728 18.77 3.81 0.00 scaffold248|size497523 376180 376520 (116967) C genome_6_8638#LTR/Gypsy (210) 354 1 m_b1539s001i53 82313

  scaffold248|s     376180 CACAAATA--TAATAA---CTTAATAGGTGTGTGCTAGCAGGTACAATAC 376224
                                  i--   i  ---i    i    vi                   
C genome_6_8638        354 CACAAATGCGTAACAAACCTTTAACAGGTTCGTGCTAGCAGGTACAATAC 305

  scaffold248|s     376225 GTATTATGACTTGGCATATGATTAAACGATGCTTACATTCACAAATATCT 376274
                           ii     iv  vv           viv       i i   i    v    
C genome_6_8638        304 ACATTATATCTGTGCATATGATTACGGGATGCTTGCGTTCGCAAAGATCT 255

  scaffold248|s     376275 AATCTTTTATTGCA-TAAATC--ATAAAAAATAATCTTATCTTTATCATA 376321
                           v           vi-      -- i v i              v      
C genome_6_8638        254 TATCTTTTATTGGGGTAAATCCTACATAGAATAATCTTATCTTAATCATA 205

  scaffold248|s     376322 TGCACA--AAGAAACA--CCATCTGTGCAATCTTTTCGTGACATACATAT 376367
                           v i i -- v v    --       vi     iv        i  iiv i
C genome_6_8638        204 GGTATAGTACGTAACATACCATCTGAACAATCCGTTCGTGACGTATGAAC 155

  scaffold248|s     376368 -TATACATTGTGCCAAGTTCTGCATGTGGACTACTTGTTGTACTTCACTC 376416
                           -  i i     i            i     v     vvv    v      
C genome_6_8638        154 ATACATATTGTACCAAGTTCTGCACGTGGAGTACTTTAAGTACGTCACTC 105

  scaffold248|s     376417 TTAATCCCGGGAATCCTGGGATCAACGGTGGCAGGACAGGATGGCAATTC 376466
                                           i        v      i    i          i 
C genome_6_8638        104 TTAATCCCGGGAATCCCGGGATCAAGGGTGGCGGGACGGGATGGCAATCC 55

  scaffold248|s     376467 CGGCCGTGGTATCCCATCATTCTGTTTGTTAATCTTGGATGAGACACAAC 376516
                                 v i      i    i i v  v      ii   i          
C genome_6_8638         54 CGGCCGGGATATCCCGTCATCCCGGTTTTTAATCCCGGACGAGACACAAC 5

  scaffold248|s     376517 TCTA 376520
                               
C genome_6_8638          4 TCTA 1

Matrix = 20p43g.matrix
Kimura (with divCpGMod) = 16.90
Transitions / transversions = 1.46 (38/26)
Gap_init rate = 0.02 (7 / 340), avg. gap size = 1.86 (13 / 7)


302 21.67 0.00 0.00 scaffold248|size497523 376521 376580 (116907) genome_5_586#DNA 182 241 (0) m_b1539s001i54 82314

  scaffold248|s     376521 GCATTTCAAAAGTAGGGTGTGTTTTATAATCCATGGGCTCTTATGAACCA 376570
                              v  v  v          ivi         ii    v i        i
  genome_5_586#        182 GCAGTTAAACAGTAGGGTGTAACTTATAATCCGCGGGCACCTATGAACCG 231

  scaffold248|s     376571 ATATTTATGG 376580
                            v     i  
  genome_5_586#        232 AGATTTACGG 241

Matrix = 20p43g.matrix
Kimura (with divCpGMod) = 17.58
Transitions / transversions = 1.17 (7/6)
Gap_init rate = 0.00 (0 / 59), avg. gap size = 0.0 (0 / 0)


698 19.18 1.35 1.35 scaffold248|size497523 376574 376721 (116766) C rnd-5_family-3919#Unknown (114) 472 325 m_b1539s001i55 82302

  scaffold248|s     376574 TTTATGGTAGG--AGAACATAATATTGGAACAGCTGCAAATGTACGCATG 376621
                            i i     i --i     i       iv  v              i v 
C rnd-5_family-        472 TCTGTGGTAAGCAGGAACACAATATTGATACCGCTGCAAATGTACGTAAG 423

  scaffold248|s     376622 TATTGTACTTGAAAAGAAATGTCAATCATTATTACACAAACTTAGCCAAG 376671
                                        i     vi      i-      i-i  iv   v  v 
C rnd-5_family-        422 TATTGTACTTGAAGAGAAAAATCAATCG-TATTACG-GAATGTAGGCATG 375

  scaffold248|s     376672 GCACTTGAAGAGAACAGTGAACCAAGATTAGGTACTTCTTAAGATAAGAG 376721
                                   i     v i    i iv                    v i  
C rnd-5_family-        374 GCACTTGAGGAGAAAAATGAATCGTGATTAGGTACTTCTTAAGATCAAAG 325

Matrix = 20p43g.matrix
Kimura (with divCpGMod) = 19.98
Transitions / transversions = 1.80 (18/10)
Gap_init rate = 0.02 (3 / 147), avg. gap size = 1.33 (4 / 3)


579 14.60 9.77 2.10 scaffold248|size497523 376719 376851 (116636) rnd-1_family-1226#Unknown 2 144 (6) m_b1539s001i56 82315

  scaffold248|s     376719 GAGTTGCATGGCAACAAGAATAGTTGATGCTAATCAAGGCAGACTCTGCC 376768
                                  --  v       v             v           vi   
  rnd-1_family-          2 GAGTTGC--GGGAACAAGACTAGTTGATGCTAAACAAGGCAGACTGCGCC 49

  scaffold248|s     376769 ATTTTTTTTGAACAAGTCAAACAAT----CATTGTGAT-AAAAATCAT-C 376812
                            -                  i    ----   i     -         -i
  rnd-1_family-         50 A-TTTTTTTGAACAAGTCAAGCAATCATACATCGTGATAAAAAATCATGT 98

  scaffold248|s     376813 ATGTG-------TAATACCAGAGTATGTATACGAATGATGCAAAAT 376851
                           v    -------     v   i v v  iiiv        v   i 
  rnd-1_family-         99 CTGTGTAATAATTAATAACAGGGAAGGTGCGAGAATGATGAAAAGT 144

Matrix = 20p43g.matrix
Kimura (with divCpGMod) = 13.63
Transitions / transversions = 0.90 (9/10)
Gap_init rate = 0.05 (7 / 132), avg. gap size = 2.29 (16 / 7)


301 19.50 6.02 7.32 scaffold248|size497523 376862 376944 (116543) rnd-5_family-585#Unknown 4 85 (25) m_b1539s001i57 82316

  scaffold248|s     376862 TTCTTGGGAAATGACATACAGT--GA---CTTTTTGTATATTGAGCATGC 376906
                                 v v    i    v   -- i---     ii i       iii  
  rnd-5_family-          4 TTCTTGCGCAATGGCATAGAGTATGGTATCTTTTCATGTATTGAGTGCGC 53

  scaffold248|s     376907 GATTGCGGAGAAGAGTCAGATGAAGCAAGAGGGGGTTA 376944
                              i          i------      i     i    
  rnd-5_family-         54 GATCGCGGAGAAGAA------GAAGCAGGAGGGAGTTA 85

Matrix = 20p43g.matrix
Kimura (with divCpGMod) = 20.14
Transitions / transversions = 4.00 (12/3)
Gap_init rate = 0.10 (8 / 82), avg. gap size = 1.38 (11 / 8)


476 16.67 1.28 0.00 scaffold248|size497523 376944 377021 (116466) rnd-1_family-355#Unknown 1 79 (196) m_b1539s001i58 82317

  scaffold248|s     376944 AGACCAGTTGCAGCCACGGCTGCTATATTCTCAAATAC-AATTTTTTGGT 376992
                               ii                    v     iiv i - v         
  rnd-1_family-          1 AGACTGGTTGCAGCCACGGCTGCTATTTTCTCGGTTGCTATTTTTTTGGT 50

  scaffold248|s     376993 GACTGTTGGAGTATACGATTACCAAAATT 377021
                              i  i          i  i   ? i  
  rnd-1_family-         51 GACCGTCGGAGTATACGGTTGCCANAGTT 79

Matrix = 20p43g.matrix
Kimura (with divCpGMod) = 15.00
Transitions / transversions = 3.33 (10/3)
Gap_init rate = 0.01 (1 / 77), avg. gap size = 1.00 (1 / 1)


900 13.91 3.73 1.83 scaffold248|size497523 377021 377181 (116306) rnd-1_family-1004#Unknown 1 164 (0) m_b1539s001i59 82318

  scaffold248|s     377021 TGATAATCTAGGTACATACCTGTATCTACCCA-----CATGTA-AGTATA 377064
                               i   i     v     i           -----  v   -  iv  
  rnd-1_family-          1 TGATGATCCAGGTAAATACCCGTATCTACCCAGTAAGCAGGTACAGCCTA 50

  scaffold248|s     377065 CAAGGTCAACCAAGACCACTCATTTTTATGCACAGATGCTGCGTGATCAG 377114
                             v     -                 - i          i   iiviv  
  rnd-1_family-         51 CATGGTCA-CCAAGACCACTCATTTT-ACGCACAGATGCCGCGCACCAAG 98

  scaffold248|s     377115 ACTAGCACTCATAAAATAGCTAAACCTGCTTACTATGAGCTTCTAGCCTG 377164
                                 i             ?     v i      i    v         
  rnd-1_family-         99 ACTAGCGCTCATAAAATAGCNAAACCAGTTTACTACGAGCATCTAGCCTG 148

  scaffold248|s     377165 ATGCTCTTGCATCTGTA 377181
                               - ii         
  rnd-1_family-        149 ATGC-CCCGCATCTGTA 164

Matrix = 20p43g.matrix
Kimura (with divCpGMod) = 11.44
Transitions / transversions = 1.75 (14/8)
Gap_init rate = 0.03 (5 / 160), avg. gap size = 1.80 (9 / 5)


1800 28.95 4.35 3.73 scaffold248|size497523 377213 378224 (115263) scaffold343|size112741_(dbseq-nr_375)_[105888,111928]#LTR/Copia 222 1239 (4802) m_b1539s001i60 82319

  scaffold248|s     377213 CATGGCTGATGCCTGTTCCAC---ACGTG--ACCATGTAAAAGCG----- 377252
                                       v  i i   ---     --    iviivi   i-----
  scaffold343|s        222 CATGGCTGATGCGTGCTTCACTGCACGTGCCACCACTCGCGAGCATGTTG 271

  scaffold248|s     377253 --GCGATCACCAAA---CTCGCTCTCCCAAGCAACTCGAG-CAAC---CA 377293
                           --    v  i    ---  vi i  i    - i  ---  -   i---  
  scaffold343|s        272 CCGCGAGCATCAAAAAACTGACCCTTCCAA-CGAC---AGACAATGGGCA 317

  scaffold248|s     377294 ATACACCCACGATGCCATCACAACCTTCTTCACGGGCATCCGCCATGTGC 377343
                           i   iv      i   ii   i  v  iv  i v       ii iv  v 
  scaffold343|s        318 GTACGACCACGACGCCGCCACGACATTTATCGCCGGCATCCATCGAGTCC 367

  scaffold248|s     377344 TCAAAAGCACACACAACCCCGGCGACCCGGGCAACGGAATGGAAAAACTG 377393
                             viviiv  vi          v     v        v   vvv     v
  scaffold343|s        368 TCCGCGAGACCTACAACCCCGGAGACCCCGGCAACGGCATGTTCAAACTC 417

  scaffold248|s     377394 CTCACCAGCAGCACACCCACTCCACCGTCACTCCTCTCCCGCATCTGCTT 377443
                           iv i  ----  - i  v  vvv ii --------  i  ii vvv  --
  scaffold343|s        418 TGCGCC----GC-CGCCAACAAAATTG--------CTTCCATAAAAGC-- 452

  scaffold248|s     377444 GTCCAATGCTGCCACGATCATGTCTGTCCTTGATGAATCGCCT--GCAAT 377491
                            v  vv  ii      iiv v   i     i  i  --    v--  v i
  scaffold343|s        453 GACCTCTGTCGCCACGGCGAAGTCCGTCCTCGACGA--CGCCAAAGCCAC 500

  scaffold248|s     377492 TGCCGACGC-ACTATCAACCACCCA-ACCAT-GTGCTCCCTACCATC-AC 377537
                           i  v v   -i  -  v   iv vi-     -    ii  ii     -  
  scaffold343|s        501 CGCAGCCGCCGCT-TCCACCGGCAGCACCATCGTGCCTCCCGCCATCGAC 549

  scaffold248|s     377538 TTCGAGCGCTGACGCACAAGACGAAGCCGACCGCATCAACCAGATCAACG 377587
                           vv v-    ii                              vv      v
  scaffold343|s        550 AGCC-GCGCCAACGCACAAGACGAAGCCGACCGCATCAACCTCATCAACC 598

  scaffold248|s     377588 AAGCGGTCATCAGTGCAAAGGAGGGTGCCACTGAGGCAATTACCAACAAA 377637
                            i  v      i v  v  i     i   i i  i  v  i   iv    
  scaffold343|s        599 AGGCCGTCATCGGGGCCAAAGAGGGCGCCGCCGAAGCCATCACCGCCAAA 648

  scaffold248|s     377638 GTCAGCTCCGACATCACGGATGCAGTCCTACGAACTGCCGACGGCACCGA 377687
                             ii i  v  ii    v           vvi             v    
  scaffold343|s        649 GTTGGTTCGGATGTCACCGATGCAGTCCTCAAAACTGCCGACGGCTCCGA 698

  scaffold248|s     377688 CTACCAAAGGATCAATGACTACGAGCTCC---ACGAACTCATCACGGCTG 377734
                            iv  iv  v   i ii   ---i     --- v   v  v ii v  i 
  scaffold343|s        699 CCTCCGTAGCATCGACAACT---GGCTCCTCGAAGAAGTCCTTGCCGCCG 745

  scaffold248|s     377735 CCATCCAGGGCGCCAACCCTCCCAACACAAGCGACATCCT---CGAGCAA 377781
                           i i           i i vi  v   v v    v i    --- v   vv
  scaffold343|s        746 TCGTCCAGGGCGCCGATCGCCCGAACTCCAGCGCCGTCCTCTCCCAGCTC 795

  scaffold248|s     377782 CTCCCTGCCATCCTTGCCTTCTGCTTCGACTTCCAAAAAAAGGTCATCAC 377831
                               vi i     ---vv   viv          iv  i  i   vi i 
  scaffold343|s        796 CTCCACGTCATCC---AATTCGAATTCGACTTCCGCAAGAAAGTCTCCGC 842

  scaffold248|s     377832 CAACATTGAACTCCTCCGTGCCAAAATTGCACACATG----CACTTCTAC 377877
                                 v        i  i      ---   vi  v ----  -vi    
  scaffold343|s        843 CAACATGGAACTCCTTCGCGCCAAA---GCAGGCAGGATGACA-GCCTAC 888

  scaffold248|s     377878 GGCATCACCATCGGCGACACCCAACTGTGTCTTGTCCTCCTAGCCAACAT 377927
                                   vi   i    v i     vvvi  i  v     v  v     
  scaffold343|s        889 GGCATCACAGTCGACGACTCTCAACTCGCCCTCGTACTCCTCGCAAACAT 938

  scaffold248|s     377928 TGAGCTCACTGCCAGCGAAGCATGGGG-CGCAAATTCCGCCCGGTCCTCC 377976
                           i  vv  i viv    v v vv     -  ii           ii     
  scaffold343|s        939 CGACATCGCAAGCAGCCACGACTGGGGCCGTGAATTCCGCCCGACCCTCC 988

  scaffold248|s     377977 AGACCATCCGCCACACCTACGCCTACAATTACGTTCACACCAGCGGCAGC 378026
                            i        v i  vv vi        ii   iv    v ivi v  v 
  scaffold343|s        989 AAACCATCCGGCGCAGGTTTGCCTACAACCACGCACACAACGCTGCCACC 1038

  scaffold248|s     378027 ATCACCACCAT-CTTACAGAAACTTGCCGGCACCGACAGCATACAAAAAC 378075
                           i v  vi v  -    v  - i  i      i     i  i   iv  i 
  scaffold343|s       1039 GTAACAGCAATCCTTAAAG-AGCTCGCCGGCGCCGACGGCGTACGCAAGC 1087

  scaffold248|s     378076 TCAACGAAGTCCCTCCTCCAACCACTGGCTCTGCAAATGCCGTGACCGAC 378125
                                  v --- i  vv  v    i   v i  v  i     vv  i i
  scaffold343|s       1088 TCAACGATG---CCCCGGCACCCACCGGCACCGCCAACGCCGTCTCCAAT 1134

  scaffold248|s     378126 CAGATCTCCTACCTCACC--AC-CTTGCTACAGCAACA----GTCCATCG 378168
                             ii     ivv      --  - i v vi        ---- -  vi  
  scaffold343|s       1135 CAAGTCTCCCTGCTCACCCAACTCCTCCAGCAGCAACACGACG-CCTCCG 1183

  scaffold248|s     378169 AAGATGACCACAACAACGCCACCTACACCGCACAGTCCAACAGTGAATCC 378218
                            vivi       vvi v   i     i   ii  iv  i    i  v   
  scaffold343|s       1184 ACACCGACCACACAGAGGCCGCCTACGCCGTGCAAACCGACAGCGATTCC 1233

  scaffold248|s     378219 TCGACC 378224
                             v   
  scaffold343|s       1234 TCCACC 1239

Matrix = 20p43g.matrix
Kimura (with divCpGMod) = 28.63
Transitions / transversions = 1.09 (147/135)
Gap_init rate = 0.06 (58 / 1011), avg. gap size = 1.41 (82 / 58)


9017 28.88 2.78 3.62 scaffold248|size497523 378831 382754 (110733) scaffold289|size202738_(dbseq-nr_0)_[183003,188995]#LTR/Copia 1829 5720 (273) m_b1539s001i61 82320

  scaffold248|s     378831 CTCCTAGACCACCACATCACCTGGGCAGAGGATGAGCGCACAGCTGCGGC 378880
                              i i            v v           i   v v  vi iiv   
  scaffold289|s       1829 CTCTTGGACCACCACATCTCATGGGCAGAGGACGAGAGAACCACCAAGGC 1878

  scaffold248|s     378881 CAAAGCCGAC--CTCCTCCAACCATACCGCCAGGCCTTAGACTATGCGCA 378928
                                     -- v v    -- ii v  v i   iv v   vvv  v  
  scaffold289|s       1879 CAAAGCCGACACCACATCCA--CGCAACGACGGGCTATCGACACAGCCCA 1926

  scaffold248|s     378929 CGCACACACGCA-CCCAC-AAAC-CCAATCCTACCTTTCTCCAAGCTACC 378975
                            i  --- i   -    v-    -    ------------ v  v  v  
  scaffold289|s       1927 CACA---ATGCATCCCAGGAAACACCAA------------CAAATCTCCC 1961

  scaffold248|s     378976 AGGAACACTGGGTATGCTCTAGCAACCAACATCAAGCAAGCACGGCACGC 379025
                            -------   ii v  v  i     v v   -------i i v    - 
  scaffold289|s       1962 A-------TGGACAGGCGCTGGCAACAACCAT-------ACGCCGCAC-C 1996

  scaffold248|s     379026 CTG-----CCAATCCTCCTCCAAGCATGTCGCCTTCCAGTCCCAAGCCCA 379070
                              -----i v    v  v   ii  ---    iv  ivv    vv v  
  scaffold289|s       1997 CTGAACAATCTATCCACCACCAGACA---CGCCCGCCGCGCCCACCCACA 2043

  scaffold248|s     379071 TGTCCACTACTTCAACCCCAACGACAACTCACCAATGCTCACGTATGACT 379120
                           vi   i -     i  i v  v v  v v     v iv    v v   i 
  scaffold289|s       2044 AATCCGC-ACTTCGACTCAAAAGCCACCACACCACTAATCACCTTTGATT 2092

  scaffold248|s     379121 TAGGTGCCAACAGCCACTACCTTGGCAAGGATGATTGTCACTTCGCTGGA 379170
                           iv  i   i             vvv i iivv  ii i v vii  v  i
  scaffold289|s       2093 CTGGCGCCGACAGCCACTACCTATCCGAAACAGACCGCCTCGCTGCGGGG 2142

  scaffold248|s     379171 CTCCCCATCATCCGACCTTCCACCAAACATGTTGGGGTGGCAAATTGAGG 379220
                                i  iv v  ii i      vi  iv     v  v  v  iv vi 
  scaffold289|s       2143 CTCCCTATTCTGCGGTCCTCCACCCGACGGGTTGGCGTCGCCAACGGCAG 2192

  scaffold248|s     379221 CACCAGTGGAGGTAAACATGCCACTGCC--TTACTTTTCACACATCTCTC 379268
                                 iivi vv v i i    --   --  i i   iv v  v  i  
  scaffold289|s       2193 CACCAGCACGGCGACATACGCCA--GCCAATTGCCTTTTCCTCAACTTTC 2240

  scaffold248|s     379269 ACCCACTGCCTCAGCT-GCCCACTCATTTGAGGACTTTCCCAC-TTCCCT 379316
                           v  i v   - vv   -   v i       vv  -        -v  v  
  scaffold289|s       2241 CCCTAATGC-TGTGCTCGCCGATTCATTTGCCGA-TTTCCCACAGTCGCT 2288

  scaffold248|s     379317 CATGAGTGTCGGGAAAACTGCCGATGATGGCACTGTGTCCATATACACCA 379366
                                 i  v  v     ivvi  i     v  ii vv v  v v    v
  scaffold289|s       2289 CATGAGCGTAGGTAAAACCTGTGACGATGGGACCATCGCGATCTTCACCC 2338

  scaffold248|s     379367 AAGATGGTGTCACCATCCACAAAGAAACCCATGTGCTCATCACCTGCCAC 379416
                            ivvi  i     ii v        v  iv i           i     v
  scaffold289|s       2339 AGTCCGGCGTCACTGTGCACAAAGACACTGACGTGCTCATCACTTGCCAA 2388

  scaffold248|s     379417 GGTAAGCCTCTCCTCATAGGAGTCCGCGACAAACATGGCCGCTACCGTAT 379466
                             ii i  i        v  v i       iv-  v  v  v     i  
  scaffold289|s       2389 GGCGAACCCCTCCTCATCGGTGCCCGCGACGC-CAAGGACGGTACCGCAT 2437

  scaffold248|s     379467 ACCGCTCATCCAGCACGGTGGACAATGGCAACCCCGGACCCCATCCAAAA 379516
                           v  i    i   i   iiv    ii        v   vv   v     i 
  scaffold289|s       2438 CCCACTCACCCAACACAAAGGACGGTGGCAACCGCGGCGCCCCTCCAAGA 2487

  scaffold248|s     379517 AGGCA---CATGCGGCCCACAGCCAGGCCAAAAGCGTCTACGAGCTTCCA 379563
                            i   ---  vi ivi  --- v  v     v     v     v  i   
  scaffold289|s       2488 AAGCAAGACAAACACTCC---GACACGCCAACAGCGTATACGACCTCCCA 2534

  scaffold248|s     379564 TCCACAGAACAAGCCATCAAATGGATCCATGCCGTCTGTGACTAACCAGT 379613
                                v             i      v     v  v    iv  v  v  
  scaffold289|s       2535 TCCACCGAACAAGCCATCAGATGGATGCATGCGGTGTGTGGATACCCCGT 2584

  scaffold248|s     379614 ACGGTCCACGTGGCTCAAAGCCATCCACGCCGGCAACTTCGTGGGTTGGC 379663
                           vvi      v        i   ii   v            i v  v    
  scaffold289|s       2585 CAAGTCCACCTGGCTCAAGGCCGCCCAGGCCGGCAACTTCATCGGGTGGC 2634

  scaffold248|s     379664 CACTCCTAGCAGCCAAAAACATCCAAAAGTACTACCCCAACTCTGTCGAG 379713
                               v  vi vv  viv   i v  i  i    v   vi vv v  v   
  scaffold289|s       2635 CACTGCTCACCTCCCGCAACGTGCAGAAATACTTCCCAGAGACAGTGGAG 2684

  scaffold248|s     379714 ACACCCAAAGGACACCTCAACCAGACTCGCAAGAACATACGCTCCACCAA 379763
                             v        i           ivvi         iivv v        
  scaffold289|s       2685 ACTCCCAAAGGGCACCTCAACCAATGCCGCAAGAACGCCAGGTCCACCAA 2734

  scaffold248|s     379764 ACCCAAAACTACTCCCTTCAAAGAGGTGCACTCCACTCAACTCCGGGGAC 379813
                              v   v v i   ii  i  ivvv v  v  iv i      vvv  v 
  scaffold289|s       2735 ACCGAAACCAATTCCTCTCGAAACCTTCCAGTCTCCCCAACTCGTCGGCC 2784

  scaffold248|s     379814 ACAAAGTCCAAGATGTCTACACAAAGGTATACCAAGTGTGCGACACCATT 379863
                           i    v v iv  i  v     vv v iv   v viiii i         
  scaffold289|s       2785 GCAAACTACGCGACGTATACACTCACGCCTACGATACACGTGACACCATT 2834

  scaffold248|s     379864 TTTACTGGCCAGCCAGGCAAATTTCCCTAGTGTTCCCAAGCAGGCAACAA 379913
                             iv v i   iv    vv    i  ii vi i   iv v        v 
  scaffold289|s       2835 TTCTCAGACCAAACAGGACAATTCCCTCACCGCTCCTCATCAGGCAACCA 2884

  scaffold248|s     379914 ATACATCATGGTTATGGTGGAAATTGACAGTAGTGCCATCCTTGTTGAGC 379963
                           v   v       i     v  v  i   vvv  i  i     i ii    
  scaffold289|s       2885 TTACCTCATGGTCATGGTCGACATCGACTCGAGCGCTATCCTCGCCGAGC 2934

  scaffold248|s     379964 CCATCAAGGATCGCACCGATGCCGAACTCACCCAAGCTTACTCTGCGCTG 380013
                               i   i    v  i  ivi           iv  i     vi i  v
  scaffold289|s       2935 CCATTAAGAATCGAACTGACCTCGAACTCACCCGCGCCTACTCAACACTC 2984

  scaffold248|s     380014 AT------GCTCCACCTCCAACGGGC---------CGCAAACATGTCCTG 380048
                             ------   i  --  v i i   ---------        i i   v
  scaffold289|s       2985 ATCACCAGGCTTCA--TCGAGCAGGCGTTGTTCCCCGCAAACACGCCCTT 3032

  scaffold248|s     380049 GACAATGAGGTCTCCTTGGCCATGAAAGACCTAATCCAGGACACATAAAA 380098
                                   ii     viv         ivv  v   vvv     v  v  
  scaffold289|s       3033 GACAATGAAATCTCCACTGCCATGAAAACACTCATCACCGACACCTACAA 3082

  scaffold248|s     380099 GATGACATTCAAACTTGTCCCACCCGGCTGCCATTGCCGCAACGCAGCCA 380148
                           i     v v i  i v  v     v        ii  v v  i     vi
  scaffold289|s       3083 AATGACCTACGAATTAGTGCCACCAGGCTGCCACCGCAGGAATGCAGCAG 3132

  scaffold248|s     380149 AAGTGGCTATTCGCAACTTCAAATCACATTTCCTCAGCATACTTGCCGGG 380198
                            i  i     v     i        v  i     v  i  v  i  v  v
  scaffold289|s       3133 AGGTAGCTATACGCAATTTCAAATCTCACTTCCTGAGTATCCTCGCAGGC 3182

  scaffold248|s     380199 GTCACTGATGATTTCCCTTTCAACCTTTGGGACAAACTCCTTCCCCAAGC 380248
                              i i  i  i     vv v  v  v           v           
  scaffold289|s       3183 GTCGCCGACGACTTCCCAATGAAACTATGGGACAAACTACTTCCCCAAGC 3232

  scaffold248|s     380249 CAAAATCACCCTCAACCTACTCCTCCAATCCAATGCCACGCCTACGGTCT 380298
                            i i  i   v            vv  i     i     i  v     i 
  scaffold289|s       3233 CGAGATTACCATCAACCTACTCCGACAGTCCAACGCCACACCAACGGTTT 3282

  scaffold248|s     380299 CAGCGTACACACATTGCAATGGCCCGTTTGACTATAACAAAATGCCCCTC 380348
                            v  v   i i    vv     v  v  i     i     i     v  i
  scaffold289|s       3283 CCGCCTACGCGCATTTGAATGGGCCCTTCGACTACAACAAGATGCCGCTT 3332

  scaffold248|s     380349 ATTACAATGGGATGCAATGCACAAGTTCACAAAAAAACAGACTCCAGAGG 380398
                           iivv v     v  i i  iv     v  ii    iv v   v vv v  
  scaffold289|s       3333 GCACCCATGGGCTGTAGTGTTCAAGTGCATGAAAAGTCCGACGCGCGCGG 3382

  scaffold248|s     380399 AACCTGGGCGTTCCACTCCGTAGATGGTTGGTACCTCAATACCCCTTCAG 380448
                           v  v     i         i v  i  i          ii  vi ii v 
  scaffold289|s       3383 CACATGGGCATTCCACTCCATCGACGGCTGGTACCTCAGCACATCCCCTG 3432

  scaffold248|s     380449 AACACTACCGTACACACTGCTGTCACATCAAATCCACCAACAGTGAACGA 380498
                            i  i     i  i  ii v  i        i                 v
  scaffold289|s       3433 AGCATTACCGCACGCATCGATGCCACATCAAGTCCACCAACAGTGAACGC 3482

  scaffold248|s     380499 CTCAGTGACACTGTCCACTTCCACCACAAACACATCACCAACCCCAGCTT 380548
                                i     v  vvv      v     iiv      iv    ivv i 
  scaffold289|s       3483 CTCAGCGACACAGTGGTCTTCCAACACAAGTCCATCACTCACCCTTCCCT 3532

  scaffold248|s     380549 CACTCCTGCGGATAAA-TCATGGCAGCCA-TTGCAAATTTCGCCCATGCT 380596
                              i  ii v  i   -     vvi   i-  v iivv vi  ivv   v
  scaffold289|s       3533 CACCCCCACTGACAAACTCATGCAGGCCGCTTTCGGCGTGTGCTGCTGCA 3582

  scaffold248|s     380597 CTGAAAGGCCTTGCACACTCCAAGGGTACCAACGACATTCACCAACTCCA 380646
                             v      v ii  -i    i-----     v    -  i ii  ii  
  scaffold289|s       3583 CTCAAAGGCATCACA-GCTCCG-----ACCAAGGACA-TCGCTGACCTCA 3625

  scaffold248|s     380647 AGCTCTCCTGCAGCAAGCCTCTGTGCAACACAACGGCGCGTCCTACCCTA 380696
                            ----------    -----  iiv i   iv  --   i   -   ii 
  scaffold289|s       3626 A----------AGCA-----CTACTCGACATCAC--CGCATCC-ACCTCA 3657

  scaffold248|s     380697 CAAC-CCACCCGTT-TGCCC--------CTCATG---AGGACC--CACC- 380730
                           -   -i i ivi  -  ii -------- v  i ---  v   --    -
  scaffold289|s       3658 -AACATCGCTGATTGTGTTCCAAGGGTGCGCACGACCAGCACCACCACCA 3706

  scaffold248|s     380731 -CCTTCCAAGGGTGAAGCACGCACCTCCAAGGTTGG-ATGATCCCACCAG 380778
                           -             vv  ---  v    -----  i- i ii v   --i
  scaffold289|s       3707 GCCTTCCAAGGGTGCTGC---CAACTCC-----TGACACGGCCACAC--A 3746

  scaffold248|s     380779 GCGCGTCACACGTTCAATGTTGCCTGCCTGACCGATTATCCCTAGCCCAA 380828
                           v    i      i  ----------- v     i ii v   - i   i 
  scaffold289|s       3747 CCGCGCCACACGCTC-----------CATGACCAACCAGCCC-AACCCGA 3784

  scaffold248|s     380829 CA---ATT-CAGCGCCTGCCATGCCCACAGCC-CCCCATCCCTCACAGCA 380873
                             --- ii-  v ivi      v   i vvi -     ii  iv v v  
  scaffold289|s       3785 CATCGACCACACCAGTTGCCATCCCCGCCTTCGCCCCACTCCCAAAACCA 3834

  scaffold248|s     380874 GACGTCACACAACCCACCAGACCATCCCAGTAGCACCCAAC---GAGCCC 380920
                           i   i i  -   i -  ii v   -v   iv iv  ii  --- vv  i
  scaffold289|s       3835 AACGCCGCA-AACTC-CCGAAGCAT-GCAGCTGTCCCTGACTCAGCTCCT 3881

  scaffold248|s     380921 GC-CG--------GTGCACAAACTGCTGCCACCACCAAACTTGCTGCCCC 380961
                             -  -------- iv    v  i  v    vvi       ivi    v 
  scaffold289|s       3882 GCTCGCAACACTCGCTCACACACCGCAGCCAAAGCCAAACTCCTTGCCGC 3931

  scaffold248|s     380962 TCCCGC--------CCACAACATACGGTCCCGCATCTCATGCATTCCACA 381003
                           i  v  --------   vvi  -   -- v  ii     i       vv 
  scaffold289|s       3932 CCCAGCAACAAGCACCAGCGCA-ACG--CGCGTGTCTCACGCATTCCCAA 3978

  scaffold248|s     381004 ACCCATGCCAATAGCCCACCCTAAAACCTCGCACATGGCTTGACTCGAAA 381053
                                 v  v  -- ii i  -  ------  i    ivvi iv i  v 
  scaffold289|s       3979 ACCCATTCCCAT--CTTATCC-AA------GCGCATGAAGCGGGTTGACA 4019

  scaffold248|s     381054 ACGAA--------AGCCCTTGCAGTCCTCAACAAATCTACCAGCAAACTC 381095
                            v   --------i     v  i     vi  v  vvi  ii   vi   
  scaffold289|s       4020 AAGAAGTCCACCGGGCCCTAGCGGTCCTGGACCAAGACACTGGCACGCTC 4069

  scaffold248|s     381096 CTCAATTACCGCCAATTGCTACCTCACCTCTTACACCATGCCAATTGGAC 381145
                               v       --ii v  v vv    ivvi i    i v i i     
  scaffold289|s       4070 CTCACTTACCGC--GCTCCTCCGACACCCAGCATACCACGACGACTGGAC 4117

  scaffold248|s     381146 CATCTCCTCAGCCAATGAATTCGGTCACCTTGCCCAAGAGGTCGGGGGCG 381195
                             vv     v     i     i  i i -- iiiv v iv     v   i
  scaffold289|s       4118 CAAATCCTCTGCCAACGAATTTGGCCGC--TATTAACGGCGTCGGCGGCA 4165

  scaffold248|s     381196 GCATCCGGGGCACTGACGCTATCCGGTTCATCTGCAAAAC-AGACATTTC 381244
                            vi vvi   v  ii  i i  v  v      i -     -     - i 
  scaffold289|s       4166 GGGTAAAGGGAACCAACACCATACGCTTCATCCG-AAAACGAGACA-TCC 4213

  scaffold248|s     381245 CCATGACCTTCACAAAGACATTACATAAGGATGCTTTGTTTGCACCGTAC 381294
                              vi   vv v         i  i  v  viiv  i  v      i   
  scaffold289|s       4214 CCAAAACCGACTCAAAGACATCACGTACGGTCAATTCGTATGCACCATAC 4263

  scaffold248|s     381295 GCCCTGAGAAAGCCGAACCCAACCACACTCGTTTCACCATTGGCAGTGAC 381344
                            v     i  iivv        i i   v  ii  ii i v  vi v   
  scaffold289|s       4264 GACCTGAAAAGAAAGAACCCAATCGCACACGCCTCGTCGTGGGAGGGGAC 4313

  scaffold248|s     381345 TGCATCAATTACCCCGGTGAAGTGGCAACCCCCACCGCCGAAATGCTAAC 381394
                           i v     i     v  i  i  v  v  v           v     vi 
  scaffold289|s       4314 CGGATCAACTACCCAGGCGAGGTTGCCACACCCACCGCCGACATGCTCGC 4363

  scaffold248|s     381395 AGCCAAACTTTTGTTTAACAGTGTCATCTCCACCAGACGGGCCAAG---- 381440
                           v     iv  i i  i        v  i      ------     i----
  scaffold289|s       4364 TGCCAAGATTCTATTCAACAGTGTAATTTCCACC------GCCAAAGCAC 4407

  scaffold248|s     381441 --TTCATGACTATGGACATCTCCAATTTCTACCTCATGACCCCACTCCCA 381488
                           --        i        i     i          vv  i     iv  
  scaffold289|s       4408 GCTTCATGACCATGGACATTTCCAACTTCTACCTCAACACTCCACTTACA 4457

  scaffold248|s     381489 CGACCTGAGTACCTCCGCCTCAAACTCAGCGACATCCCCAAGGAAATCAT 381538
                             v  v      v    vv v      vv         vi i        
  scaffold289|s       4458 CGTCCAGAGTACATCCGGATGAAACTCTCCGACATCCCAGAAGAAATCAT 4507

  scaffold248|s     381539 TGAGGAATACCACCTACAAGACATCGCCGAACCGGATGGGAC--CATCTA 381586
                           iivv      v v  v iv  iv   iv     v  i--   -- i v  
  scaffold289|s       4508 CACCGAATACAAGCTCCGTGATCTCGTGGAACCCGAC--GACTGCGTGTA 4555

  scaffold248|s     381587 TGTCCTCGT-GTGACTCGGCATGTACGGACTCCCACAGGCAGGTCTCCTG 381635
                           ii  v ii -  -v  i  v              i  v  v  v   v i
  scaffold289|s       4556 CATCATTATCGT-CCTTGGAATGTACGGACTCCCGCATGCCGGACTCATA 4604

  scaffold248|s     381636 ACCAACGAACTACTAGAAAAA-GGCTCAATACCCATGGATACCGTCAAAG 381684
                           i             v  i   - i  i  i vv  i  v    iv     
  scaffold289|s       4605 GCCAACGAACTACTCGAGAAACGACTTAACAAACACGGCTACCAACAAAG 4654

  scaffold248|s     381685 CCCATTGGTCCTGGGGCTATGGTCCCACACATGGCGACCTATTCAGTGCA 381734
                            vvii v  v ii  i  i     v    v         v  vii  v  
  scaffold289|s       4655 CAAGCTTGTACCAGGACTGTGGTCACACAAATGGCGACCAATATGGTTCA 4704

  scaffold248|s     381735 CCCTCGTGGTTGATGACTTTGGCGTCAAATATGTCGGCAAAGAACACCCA 381784
                            i  v  v  i           v     i     i  i  i      v  
  scaffold289|s       4705 CTCTGGTCGTCGATGACTTTGGGGTCAAGTATGTTGGTAAGGAACACGCA 4754

  scaffold248|s     381785 CAACATCTTCTTACAGT--GTTACAGGAAC--ACTACAAAGTCACAACTG 381830
                           iv   ---- i  v i --  v iv i v --     vvvv   vv  i 
  scaffold289|s       4755 TTACA----CCTAAAATCCGTAATCGAATCTTACTACCCCCTCAGCACCG 4800

  scaffold248|s     381831 ATTGGACCGGCTCCTGCTACATTGGCATCACACTT-GACTGGGACTACAT 381879
                                  i  ivv i          v  -  iv  -             v
  scaffold289|s       4801 ATTGGACTGGTAACCGCTACATTGGGAT-ACGATTGGACTGGGACTACAA 4849

  scaffold248|s     381880 CAAACGTCGTGTCCATCTTTCCATGCCTGGCTACATTGACAAAGCGCTTT 381929
                              v  iviv     i  v  v     v  i    vv v   i     iv
  scaffold289|s       4850 CAACCGCAAAGTCCACCTGTCAATGCCAGGTTACAAAGCCAAGGCGCTCA 4899

  scaffold248|s     381930 GCCAATTCCAGCAT--GCCAGACCAACAGCACCGCAACATGCACCCTTTC 381977
                           iv        v  i--   --     vv v   i     iv v  i  i 
  scaffold289|s       4900 AACAATTCCACCACAAGCC--ACCAAGCGAACCACAACACTCTCCTTTCC 4947

  scaffold248|s     381978 TCAGTGTGCCCATTAGCTACGATGCCCAAAAGAAGTATGCCAAAACACCC 382027
                           ii viivi     i iv    ii  iv i  iv i  i   iv v i  i
  scaffold289|s       4948 CTACCAAACCCATCAAATACGGCGCTAAGAAACAATACGCCGCACCGCCT 4997

  scaffold248|s     382028 TCCACATCTCTGCCACTCGACCACAGAAGTAAAAAATTCATCCAACAAGT 382077
                                v  v i  ii  v   v v iii i  i                 
  scaffold289|s       4998 TCCACTTCACCGCTGCTGGACAAGAAGGGCAAGAAATTCATCCAACAAGT 5047

  scaffold248|s     382078 ACGTGGAAAATTCCTGTTTCTCAGACGAGCAGTAGACCCCACACTACTCT 382127
                           vi    i   i v  v      i    v  v  v   i iv v  v  v 
  scaffold289|s       5048 CTGTGGGAAACTACTCTTTCTCGGACGCGCCGTCGACTCTCCCCTCCTAT 5097

  scaffold248|s     382128 GCCCAATAAGTTCAATAGCCTCCCAATAAGAGAAACCTACTCTTGACA-C 382176
                            i     v   v v  v        i vv v ivv  i  v vv  i - 
  scaffold289|s       5098 GTCCAATCAGTGCCATTGCCTCCCAGTCTGCGGCCCCCACACAAGATACC 5147

  scaffold248|s     382177 ATTACTTCAGACAAA----ACAACTCCTTGATTACATTGCCACCCAAGAC 382222
                             v  -----     ----         i  i   v v     v     v
  scaffold289|s       5148 ATGAC-----ACAAACTCTACAACTCCTCGACTACCTGGCCACGCAAGAA 5192

  scaffold248|s     382223 AAAGCGGTTCTCACTTACAACGCCAGCAATACATGGTCCTCTCCATACAT 382272
                           i             i   v i  i   i  --     i  iv iii   i
  scaffold289|s       5193 GAAGCGGTTCTCACCTACCATGCTAGCGAT--ATGGTTCTTGCTGCACAC 5240

  scaffold248|s     382273 GGTGACACCAGCTACCTCAGCGAACTGGGTGCACGTAGCCGGGCCGGTGG 382322
                           i     i             i    iiviv  v  i  i  v  v  i  
  scaffold289|s       5241 AGTGACGCCAGCTACCTCAGTGAACCACAGGCCCGCAGTCGCGCAGGCGG 5290

  scaffold248|s     382323 GCACATCTTTCTCTCTTCCAATGCAGCGATCCCACCCAACAAT-GGGCCA 382371
                           v   v    i  i  i          vv  v  v         -    v 
  scaffold289|s       5291 CCACTTCTTCCTTTCCTCCAATGCAGATATACCTCCCAACAATGGGGCGA 5340

  scaffold248|s     382372 TCTTAAACATTGCCCACATCATCAAACACATCATGGCCACCACCACCAAA 382421
                             i v                 i      i       vv  i i  ii  
  scaffold289|s       5341 TCCTCAACATTGCCCACATCATTAAACACGTCATGGCGTCCGCTACTGAA 5390

  scaffold248|s     382422 GCCAAACTGGCAGCGTTGTACATCATGGTCAGAGGGGCTGTCTTGATTTG 382471
                              i       v       v   i iv i v i ii       vv  vi 
  scaffold289|s       5391 GCCGAACTGGCTGCGTTGTTCATTACCGCCCGGGAAGCTGTCTACATACG 5440

  scaffold248|s     382472 CATCATCCTGATGGAAATGGGCCACACGCAACCTGCCACCCCTCTCCAAA 382521
                                 v  v      v vi      v      i     v  v       
  scaffold289|s       5441 CATCATACTCATGGAACTTAGCCACAAGCAACCCGCCACACCGCTCCAAA 5490

  scaffold248|s     382522 CCGACAACTCCACAGCAGAAGGCGTCGTGAACAGAAAAGTCCAACCAAAA 382571
                                  iv   ii  v    vv   iiv  ii i     v     v  i
  scaffold289|s       5491 CCGACAATGCCATGGCCGAAGCAGTCACCAATGGGAAAGTACAACCCAAG 5540

  scaffold248|s     382572 CAAACAAAGGCCATGGACATGCAATTCCATTGGCTGCACGATCACGAATG 382621
                            iv  v                iv     i   i i i     i      
  scaffold289|s       5541 CGCACCAAGGCCATGGACATGCGCTTCCACTGGTTACGCGATCGCGAATG 5590

  scaffold248|s     382622 CCAAGACCAATTCCACATCTATTGGCGCACAGGCAAGCTCAACTATGCTG 382671
                                 v     i iv  i  i      v v   v vvv   i       
  scaffold289|s       5591 CCAAGAACAATTTCGAATTTACTGGCGCCCCGGCCACAGCAATTATGCTG 5640

  scaffold248|s     382672 ACTACTGGACGAAGCACCATCCTGTTGCACACCATCAAAACATCTGGCAC 382721
                            i        v  i  i  ii   iiiv   i     i     vi v i 
  scaffold289|s       5641 ATTACTGGACCAAACATCACTCTGCCAAACATCATCAGAACATACGCCGC 5690

  scaffold248|s     382722 GAGTTCATCACACCGCAACTCATCGTGCTCCAG 382754
                                   i     v---  vi    i   v  
  scaffold289|s       5691 GAGTTCATTACACCT---CTAGTCGTACTCGAG 5720

Matrix = 20p43g.matrix
Kimura (with divCpGMod) = 32.08
Transitions / transversions = 1.00 (545/547)
Gap_init rate = 0.05 (182 / 3923), avg. gap size = 1.37 (250 / 182)


873 17.18 0.60 1.83 scaffold248|size497523 382792 382957 (110530) rnd-1_family-1004#Unknown 1 164 (0) m_b1539s001i62 82321

  scaffold248|s     382792 TGATAATCCATGTACATACCTGTATCTACCAAGTGCACATGTA-AGTACA 382840
                               i     v   v     i         v   ivi  v   -  ivi 
  rnd-1_family-          1 TGATGATCCAGGTAAATACCCGTATCTACCCAGTAAGCAGGTACAGCCTA 50

  scaffold248|s     382841 CAAGGTCAACCAAGACCACTCATTTTTATGCACAGATGCTGCGTGATCAG 382890
                             v     -                 - i          i   iiviv  
  rnd-1_family-         51 CATGGTCA-CCAAGACCACTCATTTT-ACGCACAGATGCCGCGCACCAAG 98

  scaffold248|s     382891 ACTAGCACTCATAAAATAGCTGAACCTGTTTACTATGAGCTTCTAGCCTG 382940
                                 i             ?i    v        i    v         
  rnd-1_family-         99 ACTAGCGCTCATAAAATAGCNAAACCAGTTTACTACGAGCATCTAGCCTG 148

  scaffold248|s     382941 ATGCTCTTGGATCTGTA 382957
                               - ii v       
  rnd-1_family-        149 ATGC-CCCGCATCTGTA 164

Matrix = 20p43g.matrix
Kimura (with divCpGMod) = 15.48
Transitions / transversions = 1.33 (16/12)
Gap_init rate = 0.02 (4 / 165), avg. gap size = 1.00 (4 / 4)


1182 10.80 1.14 0.00 scaffold248|size497523 382970 383145 (110342) C rnd-1_family-1189#Unknown (0) 247 70 m_b1539s001i63 82322

  scaffold248|s     382970 ACCAATGAATGGCATGCAGCCACTGTCATCATTTTTCATTGTTTGCAAAA 383019
                                 v  i ? i         v              i    i      
C rnd-1_family-        247 ACCAATCAACGNCGTGCAGCCACGGTCATCATTTTTCACTGTTCGCAAAA 198

  scaffold248|s     383020 CTCACAGTT-CTAAATAGTCAA-CCATGCTTCCAAGTGGAGCCATGGGTT 383067
                                    -            -           v        v      
C rnd-1_family-        197 CTCACAGTTACTAAATAGTCAAACCATGCTTCCACGTGGAGCCTTGGGTT 148

  scaffold248|s     383068 TTGGTCACAAGAGCAAGCACAAGCTACAGAGAAGCTACATGATTCATCAT 383117
                                  v      v     i      ivii         ?  ? v    
C rnd-1_family-        147 TTGGTCAAAAGAGCTAGCACGAGCTACGTGAAAGCTACATNATNCCTCAT 98

  scaffold248|s     383118 TTTGACCTATGATATGTTTTTAGCTACT 383145
                                  v     i     ?  i     
C rnd-1_family-         97 TTTGACCAATGATGTGTTTNTAACTACT 70

Matrix = 20p43g.matrix
Kimura (with divCpGMod) = 8.94
Transitions / transversions = 1.11 (10/9)
Gap_init rate = 0.01 (2 / 175), avg. gap size = 1.00 (2 / 2)


5436 11.75 5.28 0.92 scaffold248|size497523 383151 383983 (109504) rnd-5_family-2075#Unknown 1 869 (121) m_b1539s001i64 82323

  scaffold248|s     383151 GATCATTTTGACCACCGAAAGAGTGTTCTTATTATAGGCAAACA-AT-TT 383198
                                           v     ?      ?              -  -  
  rnd-5_family-          1 GATCATTTTGACCACCTAAAGANTGTTCTNATTATAGGCAAACAGATGTT 50

  scaffold248|s     383199 ACTCACAGCTGCAGCTGGACTGGGTGAAATTGTAAGTTCAATTTATTAAT 383248
                                          i v       i ?       i    ----      
  rnd-5_family-         51 ACTCACAGCTGCAGCCGCACTGGGTAANATTGTAAATTCA----ATTAAT 96

  scaffold248|s     383249 CATTTTTTTAATGTCAGGCA------TATGGCACAAAAATATTCCGGCTT 383292
                             -         i       ------   -   ii     iii ?     
  rnd-5_family-         97 CA-TTTTTTAATATCAGGCAAGCATTTAT-GCATGAAAATGCCCNGGCTT 144

  scaffold248|s     383293 TTCTCTCATTGCAAACAGAATTGTTATTCTGCTTTTTTTCTGATGCCCCA 383342
                                  i                       -     ?   ?        
  rnd-5_family-        145 TTCTCTCGTTGCAAACAGAATTGTTATTCTG-TTTTTNTCTNATGCCCCA 193

  scaffold248|s     383343 ATGTATTCTGGGTTATTGCTACATCTAATGGATGCAAATGTTGTTCCATT 383392
                                      v      i                   i         i 
  rnd-5_family-        194 ATGTATTCTGGTTTATTGTTACATCTAATGGATGCAAACGTTGTTCCACT 243

  scaffold248|s     383393 GGTGCAAAGAGTTATGGCTGTCAACTTATTCGTTAACGTTCATGCATTCG 383442
                                        ii v i v        i    i    i          
  rnd-5_family-        244 GGTGCAAAGAGTTGCGTCCGACAACTTATCCGTTGACGTCCATGCATTCG 293

  scaffold248|s     383443 TGGGATGATTCGCTGACACTATGACATGATCCTCCGATCTGATTCGTCTC 383492
                                  v  i  i     v     i             i      i   
  rnd-5_family-        294 TGGGATGCTTTGCCGACACAATGACGTGATCCTCCGATCCGATTCGCCTC 343

  scaffold248|s     383493 CGGCCCCAATAATAAAATATCAACACAAGCGGTGCCTCCCCAAAG-AGCC 383541
                                  i      ?    i          v         v v  -i   
  rnd-5_family-        344 CGGCCCCGATAATANAATACCAACACAAGCCGTGCCTCCCAACAGCGGCC 393

  scaffold248|s     383542 CAATACATACAGAAGAGTATGTAGTGGCAGTGTTGTCAATGTTAGTGGCA 383591
                                  v v       i ? i        i  i        i       
  rnd-5_family-        394 CAATACAAAGAGAAGAGCANGCAGTGGCAGCGTCGTCAATGTCAGTGGCA 443

  scaffold248|s     383592 GCAGCTTTGACTTATCCAGCACCACATGTTGATGTCGTGCGGAGCCACCA 383641
                                v i               i  i     i             i   
  rnd-5_family-        444 GCAGCGTCGACTTATCCAGCACCGCACGTTGACGTCGTGCGGAGCCGCCA 493

  scaffold248|s     383642 ATAGCCAACCCCATCCTCCACCGAAGCAATTCAAAAAGCATCCCGATCAA 383691
                                   i v        i   v   i                      
  rnd-5_family-        494 ATAGCCAATCGCATCCTCCGCCGTAGCGATTCAAAAAGCATCCCGATCAA 543

  scaffold248|s     383692 ACAAAAATTCCCTGCTTCAGTTCCTCCCCATTGGCAGGGCAGAATGGCAA 383741
                                ivvv    i     i  ?        i                  
  rnd-5_family-        544 ACAAAGCAGCCCTACTTCAATTNCTCCCCATCGGCAGGGCAGAATGGCAA 593

  scaffold248|s     383742 TTGTTCCTCCTGCAAAAAGGCCTGTTGCCCCCATTTACTGCCAGCAAAAA 383791
                            i i      v      i       i   v     i              
  rnd-5_family-        594 TCGCTCCTCCAGCAAAAGGGCCTGTCGCCGCCATTCACTGCCAGCAAAAA 643

  scaffold248|s     383792 CAGATCACAAGTAATACCACGATCAACACAGCAACATTCTCAATCTGTCT 383841
                               i   i vii  i           i     v         ?     v
  rnd-5_family-        644 CAGACCACGATCGATGCCACGATCAACGCAGCATCATTCTCAANCTGTCG 693

  scaffold248|s     383842 TTGCACTTGCTGAACAAATTG----------------------------- 383862
                                          i     -----------------------------
  rnd-5_family-        694 TTGCACTTGCTGAACGAATTGCAGCTCNAATCCGACGGATTTTCGTCGTC 743

  scaffold248|s     383863 ---CAGCGTTCATCACACCCAGAAATTTAAAGATGGCACTGACACAGAAT 383909
                           ---             i   i      i     i     i   i   vi 
  rnd-5_family-        744 GCCCAGCGTTCATCACGCCCGGAAATTCAAAGACGGCACCGACGCAGCGT 793

  scaffold248|s     383910 CC---TCACTGCAAAGGAAGGAATGCACTGCACGAGCAGTAGATGGTTTT 383956
                             ---  i   vi      v           v       i      -   
  rnd-5_family-        794 CCGTGTCGCTGGGAAGGAACGAATGCACTGCTCGAGCAGCAGATGG-TTT 842

  scaffold248|s     383957 TGAGAGATGTTGAATGTGACAACTCAA 383983
                             i          i      i  v   
  rnd-5_family-        843 TGGGAGATGTTGAGTGTGACGACACAA 869

Matrix = 20p43g.matrix
Kimura (with divCpGMod) = 8.65
Transitions / transversions = 2.46 (69/28)
Gap_init rate = 0.02 (15 / 832), avg. gap size = 3.47 (52 / 15)


279 25.00 0.00 0.00 scaffold248|size497523 383984 384043 (109444) C genome_5_21030#DNA (1249) 389 330 m_b1540s001i4 82324

  scaffold248|s     383984 GGAAGGCAAAGCGAGAAAGCACTCCTTGCGGAGTTCCTTCCAAGCCTACA 384033
                              i   i i v i           vv v   i         vi     i
C genome_5_2103        389 GGAGGGCGAGGGGGGAAAGCACTCCAAGAGGAATTCCTTCCATACCTACG 340

  scaffold248|s     384034 ATGCCTTCCC 384043
                            i   i  i 
C genome_5_2103        339 ACGCCCTCTC 330

Matrix = 20p43g.matrix
Kimura (with divCpGMod) = 24.33
Transitions / transversions = 2.00 (10/5)
Gap_init rate = 0.00 (0 / 59), avg. gap size = 0.0 (0 / 0)


742 12.07 1.68 2.54 scaffold248|size497523 384044 384162 (109325) rnd-5_family-2075#Unknown 870 987 (3) m_b1540s001i5 82325

  scaffold248|s     384044 TTGCATCGTTCAACAAATTATCTCAACCAAAAACCGCCAAATCAAACCAG 384093
                                     v    v                   i        vi    
  rnd-5_family-        870 TTGCATCGTTGAACACATTATCTCAACCAAAAACCACCAAATCACGCCAG 919

  scaffold248|s     384094 ACATCATTGTTGCAGAACCATTGTGATGGCAGCATTGTGTGGAAAGAGT- 384142
                            v     i  iv              --- i  i    v          -
  rnd-5_family-        920 AGATCATCGTCCCAGAACCATTGTGA---CGGCGTTGTCTGGAAAGAGTA 966

  scaffold248|s     384143 -GTCATTGTCTGAGAAGTGAT 384162
                           -     i  i           
  rnd-5_family-        967 GGTCATCGTTTGAGAAGTGAT 987

Matrix = 20p43g.matrix
Kimura (with divCpGMod) = 8.67
Transitions / transversions = 1.33 (8/6)
Gap_init rate = 0.04 (5 / 118), avg. gap size = 1.00 (5 / 5)


1409 13.41 1.13 1.52 scaffold248|size497523 384199 384463 (109024) C rnd-1_family-330#Unknown (251) 264 1 m_b1540s001i6 82326

  scaffold248|s     384199 AATTACTACTTGAATCTCTTTCTATGCCAATAAACTGAGTTAGCTT-CTT 384247
                               ??    ?        v vv ii     ? ?       ?  v?-i  
C rnd-1_family-        264 AATTNNTACTNGAATCTCTGTAGACACCAATNANCTGAGTTNGCANATTT 215

  scaffold248|s     384248 TTAGTGACGAAAAAACCAAAAATTGAGCCGTTTACCAAATCGACCCTAAA 384297
                                   vi     i?i   - v  i     i      v      ii  
C rnd-1_family-        214 TTAGTGACCGAAAAATNGAAA-TGGAACCGTTCACCAAAACGACCCCGAA 166

  scaffold248|s     384298 AAGGAACCTGTGAGAAAAAAATT-CTTTAACTATATTATTTTGGTAACTA 384346
                                   v  v           - v  ?  i  -  -      i    ?
C rnd-1_family-        165 AAGGAACCGGTCAGAAAAAAATTACGTTNACCAT-TT-TTTTGGCAACTN 118

  scaffold248|s     384347 GACCGAATTCTTACCGTGCCTGCACCGGCGAAGTTGGGGGTCTAGTTACT 384396
                           i  v              v                              i
C rnd-1_family-        117 AACGGAATTCTTACCGTGGCTGCACCGGCGAAGTTGGGGGTCTAGTTACC 68

  scaffold248|s     384397 ATTTTGGCAAAGTAGG-GTCGAAAATAGGAACTTGACCTAAAAGTAGTAC 384445
                               i   i    i  - v -       v?   ?   v??   ?   i ?
C rnd-1_family-         67 ATTTCGGCGAAGTGGGTGAC-AAAATAGTNACTNGACGNNAAANTAGCAN 19

  scaffold248|s     384446 CCGTGGCTGCAATCAGTC 384463
                                       i i   
C rnd-1_family-         18 CCGTGGCTGCAACCGGTC 1

Matrix = 20p43g.matrix
Kimura (with divCpGMod) = 13.61
Transitions / transversions = 1.33 (20/15)
Gap_init rate = 0.03 (7 / 264), avg. gap size = 1.00 (7 / 7)


767 16.33 1.08 10.65 scaffold248|size497523 385842 386026 (107461) C scaffold69|size508817_(dbseq-nr_79)_[401838,405709]#LTR/Copia (212) 3660 3492 m_b1540s001i7 82327

  scaffold248|s     385842 TCTAAGAGTCTCTATTTTT-GTGTTGTGGAGATAA-ATAGATGTCCTTGG 385889
                              vi              -  v    i  -   i-  i  v    v i 
C scaffold69|si       3660 TCTTGGAGTCTCTATTTTTAGTCTTGTAGA-ATAGGATGGAAGTCCATAG 3612

  scaffold248|s     385890 ATGATGTCCTGGGAAAAGCGGAGAATCTTCCGGAAAAACCCAGTTGATGC 385939
                                  v                                    vii   
C scaffold69|si       3611 ATGATGTGCTGGGAAAAGCGGAGAATCTTCCGGAAAAACCCAGTAAGTGC 3562

  scaffold248|s     385940 CCAAATAAGAATCATTGGCATACATAGGTAAGTACTAATAATATCCCATA 385989
                            i  i    ii    ---------------    -   v   vv i i- 
C scaffold69|si       3561 CTAAGTAAGGGTCAT---------------AGTA-TAAAAATTGCTCG-A 3529

  scaffold248|s     385990 TAATCCAACACTCCCTCCCGATGATCTTTGTGAAAGG 386026
                             v  i           v v    i            
C scaffold69|si       3528 TATTCTAACACTCCCTCACTATGACCTTTGTGAAAGG 3492

Matrix = 20p43g.matrix
Kimura (with divCpGMod) = 17.65
Transitions / transversions = 1.25 (15/12)
Gap_init rate = 0.11 (20 / 184), avg. gap size = 1.00 (20 / 20)

338 28.02 3.73 2.45 scaffold248|size497523 385981 386141 (107346) C rnd-1_family-1368#LTR/Copia (19) 163 1 m_b1540s001i8 82327

  scaffold248|s     385981 TATCCCATATAATCCAACACTCCCTCCCGATGATCTTTGTGAAAGGC-AT 386029
                            i    vv   -              v i    -  v  i  i    -i 
C rnd-1_family-        163 TGTCCCCGATA-TCCAACACTCCCTCACAATGA-CTATGCGAGAGGCTGT 116

  scaffold248|s     386030 -AGTG-GATCACTGCCCGCACATTAGT--TTACGGTGACGGACGAAGTCG 386075
                           -    - i i v-    -     v i --  i  i  v v vv   iv  
C rnd-1_family-        115 GAGTGTGGTTAA-GCCC-CACATAAATACTTGCGATGCCTGCAGAAAGCG 68

  scaffold248|s     386076 TTTTGTTCTAGGGCTTTAGTGAGAGTGTCAGCGATTTGGTCCTTGGTGTC 386125
                                vv v    vi     v ii ii     v  i  i  v i   iii
C rnd-1_family-         67 TTTTGAGCGAGGGGCTTAGTTAAGGCATCAGCTATCTGATCATCGGTACT 18

  scaffold248|s     386126 CACGGA-AAGATCTTGA 386141
                           v i  i-  v       
C rnd-1_family-         17 GATGGGCAATATCTTGA 1

Matrix = 20p43g.matrix
Kimura (with divCpGMod) = 33.75
Transitions / transversions = 1.20 (24/20)
Gap_init rate = 0.06 (9 / 160), avg. gap size = 1.11 (10 / 9)


262 34.23 1.80 0.00 scaffold248|size497523 387295 387405 (106082) C scaffold75|size1059443_(dbseq-nr_397)_[732428,740969]#LTR/Copia (1714) 6828 6716 m_b1540s001i9 82328

  scaffold248|s     387295 TGGCAAGGATAATCATGAAGC--AGTGCGAACCACGTCACAACTGGGGCA 387342
                               v i   v      i   -- vv i iv   ivvv        v  v
C scaffold75|si       6828 TGGCCAAGATCATCATGGAGCGCACGGTGGTCCATTGGACAACTGGTGCC 6779

  scaffold248|s     387343 TAGGTTTCAAAGTAATTAGCACCATAGACTTGCTTGCCACCATGGATGTT 387392
                           i i  i  i   v i i i    v vi ii   v  i     i v  iiv
C scaffold75|si       6778 CAAGTCTCGAAGAAGTCAACACCTTCAATCTGCATGTCACCACGTATACA 6729

  scaffold248|s     387393 CAACCTAGCCTTG 387405
                           v     i  i   
C scaffold75|si       6728 GAACCTGGCTTTG 6716

Matrix = 20p43g.matrix
Kimura (with divCpGMod) = 43.71
Transitions / transversions = 1.24 (21/17)
Gap_init rate = 0.01 (1 / 110), avg. gap size = 2.00 (2 / 1)


431 12.28 0.00 0.00 scaffold248|size497523 387332 387388 (106099) rnd-5_family-453#LTR/Copia 1 57 (0) m_b1540s001i10 82329

  scaffold248|s     387332 CAACTGGGGCATAGGTTTCAAAGTAATTAGCACCATAGACTTGCTTGCCA 387381
                               i              i        vi i        i        i
  rnd-5_family-          1 CAACCGGGGCATAGGTTTCGAAGTAATTCACGCCATAGACCTGCTTGCCG 50

  scaffold248|s     387382 CCATGGA 387388
                                  
  rnd-5_family-         51 CCATGGA 57

Matrix = 20p43g.matrix
Kimura (with divCpGMod) = 6.26
Transitions / transversions = 6.00 (6/1)
Gap_init rate = 0.00 (0 / 56), avg. gap size = 0.0 (0 / 0)


262 34.23 1.80 0.00 scaffold248|size497523 387295 387405 (106082) C scaffold75|size1059443_(dbseq-nr_397)_[732428,740969]#LTR/Copia (1714) 6828 6716 m_b1540s001i9 82328

  scaffold248|s     387295 TGGCAAGGATAATCATGAAGC--AGTGCGAACCACGTCACAACTGGGGCA 387342
                               v i   v      i   -- vv i iv   ivvv        v  v
C scaffold75|si       6828 TGGCCAAGATCATCATGGAGCGCACGGTGGTCCATTGGACAACTGGTGCC 6779

  scaffold248|s     387343 TAGGTTTCAAAGTAATTAGCACCATAGACTTGCTTGCCACCATGGATGTT 387392
                           i i  i  i   v i i i    v vi ii   v  i     i v  iiv
C scaffold75|si       6778 CAAGTCTCGAAGAAGTCAACACCTTCAATCTGCATGTCACCACGTATACA 6729

  scaffold248|s     387393 CAACCTAGCCTTG 387405
                           v     i  i   
C scaffold75|si       6728 GAACCTGGCTTTG 6716

Matrix = 20p43g.matrix
Kimura (with divCpGMod) = 43.71
Transitions / transversions = 1.24 (21/17)
Gap_init rate = 0.01 (1 / 110), avg. gap size = 2.00 (2 / 1)


4062 15.45 10.39 3.59 scaffold248|size497523 387397 388416 (105071) C rnd-1_family-892#LTR/Copia (7) 1087 1 m_b1540s001i11 82330

  scaffold248|s     387397 CTAGCCTTGTGACCCTTGA-TCTCGTTGGTCGTGAGATTTCGTTTTCGGC 387445
                             v ?         i v  -                         v    
C rnd-1_family-       1087 CTTGNCTTGTGACCTTAGAATCTCGTTGGTCGTGAGATTTCGTTTGCGGC 1038

  scaffold248|s     387446 GCATAGCCCATATTGC-GGAAGTGCGTCAGTGTC-GGTGGGACCTCTTCT 387493
                                           -  i   i      i   -               
C rnd-1_family-       1037 GCATAGCCCATATTGCCGGGAGTACGTCAGCGTCCGGTGGGACCTCTTCT 988

  scaffold248|s     387494 CTCTTGACTAGTACCCAGTGCTTGTCACGCACCTGTGCTTCAATGTCCTT 387543
                                                     ?  ?  v  i       iv     
C rnd-1_family-        987 CTCTTGACTAGTACCCAGTGCTTGTCNCGNACGTGCGCTTCAACTTCCTT 938

  scaffold248|s     387544 CACTATAGCCTTTACAAAATCTCCTGCATCTGGCTA-CGTGTGGCTTGAT 387592
                           v  i ii           ?        i  v    i-i ii         
C rnd-1_family-        937 GACCACGGCCTTTACAAANTCTCCTGCGTCGGGCTGTTGCATGGCTTGAT 888

  scaffold248|s     387593 GGAAGTACATGATGTCACCCATCATCTCTGCATGAAACGCAATGGGATTT 387642
                                                                   ?        ?
C rnd-1_family-        887 GGAAGTACATGATGTCACCCATCATCTCTGCATGAAACGCNATGGGATTN 838

  scaffold248|s     387643 CTCATGCGATCTTGAAATTCCAGGTGA-------------GAATAGTGAA 387679
                                   v       ivii  i    -------------    -  iv 
C rnd-1_family-        837 CTCATGCGTTCTTGAAGGCTCAAGTGATTCTCGTGTTCTCGAAT-GTACA 789

  scaffold248|s     387680 AGAGGTCAGCTTCCTTTGTCCATTGGA----AGTCCCTTGGCGGCCATGT 387725
                           ii vv  i    -   i vv - i   ---- v v  i ivi v      
C rnd-1_family-        788 GAATCTCGGCTT-CTTCGAGC-TCGGACAATACTGCCCTATTGCCCATGT 741

  scaffold248|s     387726 AGAACATGTTTCTATTGCCGTAGAGT--CCGTTGTGACACAGAGTCGGCC 387773
                             vi     i? v  i        i --i  i        ?  i  vvv 
C rnd-1_family-        740 AGTGCATGTCNCGATCGCCGTAGAATGATCGCTGTGACACNGAATCCTGC 691

  scaffold248|s     387774 ATAGCTCTTGA--CATTTT------GCGTTGCCTACTGCGAGAACTTGTA 387815
                             i    --  --   i  ------   vivi  i    -------  - 
C rnd-1_family-        690 ATGGCTC--GACTCATCTTTCTGACGCGACCTCTGCTGC-------TG-A 651

  scaffold248|s     387816 CGGCGTC--CGGCAATCGTC---GTTT-----------GTGACAGCATCT 387849
                             v  v --   v i v v ---    ----------- v i   i    
C rnd-1_family-        650 CGCCGGCAGCGGGAGTGGGCTGTGTTTCTTGAAGAGGAGGGGCAGTATCT 601

  scaffold248|s     387850 CCCTCAGAATCCTGCACGGGA-TCAGCTGGAG-CGTCAGCAAGAATGTCC 387897
                                    ?           - i -- ?   - ii v vv   v  ---
C rnd-1_family-        600 CCCTCAGAANCCTGCACGGGACTTA--TNGAGTCACCTGACAGACTG--- 556

  scaffold248|s     387898 GCGTCATCAACAGGCTCAAGATCCTGCACGAACTCTATGGGCTCATTCGG 387947
                           ii       v     ?   ii      i       ?        i  ---
C rnd-1_family-        555 ATGTCATCATCAGGCNCAAAGTCCTGCGCGAACTCNATGGGCTCGTT--- 509

  scaffold248|s     387948 TGCAGTCAT-CGCACAATCATTTCGTCGGATTGAGGCTTC-----TTGGA 387991
                           ----    ?-v v vi v? -  v   vv v -    v  -----   --
C rnd-1_family-        508 ----GTCANGAGAAGGAGNA-TTGGTCCCAAT-AGGCATCGCATGTTG-- 467

  scaffold248|s     387992 ACGTACGCTGG-----CGTTCCGGGGCCGTAGGTGTCCCATCGGGCCTCT 388036
                            iv i    i -----  v  iv vi v     v  v  i   v    ??
C rnd-1_family-        466 ATCTGCGCTAGACAACCGGTCTTGCACGGTAGGAGTACCGTCGTGCCTNN 417

  scaffold248|s     388037 TCAGCCCTGCAAGCTGTTTCCATGTAGCTGACGTCACAATATCAGGCTTA 388086
                            v i?  ?  v           vv i           i  i      ---
C rnd-1_family-        416 TGAANCCNGCCAGCTGTTTCCAGTTGGCTGACGTCACGATGTCAGGC--- 370

  scaffold248|s     388087 TTGTGGCGTGCT-----GTCTCAAAGAAGTCATCGAAGCGGCAATGGTAC 388131
                             vi  v     -----                    v ?   i   ?  
C rnd-1_family-        369 TTTCGGAGTGCTTGGTGGTCTCAAAGAAGTCATCGAACCNGCAGTGGNAC 320

  scaffold248|s     388132 TGGGGTGATACTAAACCGGTTGCGAGGTTCAGTACCAGGTACACATTCCG 388181
                             v     ?  ?  ?     ??i      ?        i v   i     
C rnd-1_family-        319 TGCGGTGANACNAANCCGGTNNTGAGGTTNAGTACCAGATTCACGTTCCG 270

  scaffold248|s     388182 TGCATGAAACGGACTTGGGCCTAAATTAAGCCCTAAGCATGCTCTTGG-- 388229
                                   ?i             i           i  i?        --
C rnd-1_family-        269 TGCATGAANTGGACTTGGGCCTAGATTAAGCCCTAGGCGNGCTCTTGGTG 220

  scaffold248|s     388230 -----------------------------AAAGAATTCTGCAGGGCAAAG 388250
                           -----------------------------                 i  ?
C rnd-1_family-        219 ACCATTTGGGTANACTATTGCCCGCTGCCAAAGAATTCTGCAGGGCGAAN 170

  scaffold248|s     388251 ACTGGGCATGCGAACGTATGAGGATCCCGCATGTGTTT-TCCTACTTGGG 388299
                             i           ?     iv      v   --- i -         i 
C rnd-1_family-        169 ACCGGGCATGCGAANGTATGGTGATCCCTCAT---TCTGTCCTACTTGAG 123

  scaffold248|s     388300 TGCCTGCAAAGAGTTCTAGTCGTGAAACTCCATCTTCCAGAACAGGCACA 388349
                               ?     ?       i       ?i       ??   ?  ?      
C rnd-1_family-        122 TGCCNGCAAANAGTTCTAATCGTGAANTTCCATCTNNCAGNACNGGCACA 73

  scaffold248|s     388350 GTGTTATAAAGATGCACT-TCAT----ACCGCAGTGCATGGCACACAAAG 388394
                                i  i  i     ?-i   ----      ---i     -  i    
C rnd-1_family-         72 GTGTTGTAGAGGTGCACNGCCATCCTGACCGCA---TATGGC-CATAAAG 27

  scaffold248|s     388395 CAAGGTCAACTGCCC----GCCATCT 388416
                           v?     v  i  v ----       
C rnd-1_family-         26 ANAGGTCCACCGCACTCAGGCCATCT 1

Matrix = 20p43g.matrix
Kimura (with divCpGMod) = 16.07
Transitions / transversions = 1.27 (85/67)
Gap_init rate = 0.06 (63 / 1019), avg. gap size = 2.30 (145 / 63)


4400 11.12 0.47 0.31 scaffold248|size497523 388760 389399 (104088) C rnd-1_family-1027#LTR/Copia (21) 641 1 m_b1540s001i12 82331

  scaffold248|s     388760 TCCCTTTTCTTGAGGTCTTCCTTTCTTAAGAGGTCCTCTTTGGCAGAAAA 388809
                             v   ?             vvv                 i   v  i  
C rnd-1_family-        641 TCACTTNTCTTGAGGTCTTCAGGTCTTAAGAGGTCCTCTTCGGCCGAGAA 592

  scaffold248|s     388810 TTCTGCTGGGTCCGGCTCGACGTGTCCGCAAAGGCGGTTCAGGTTGACAC 388859
                              v        ?v               i        iv    i   ? 
C rnd-1_family-        591 TTCGGCTGGGTCNTGCTCGACGTGTCCGCGAAGGCGGTCGAGGTCGACNC 542

  scaffold248|s     388860 GGACTTGCTCCCTCAGGTGGGAGGCATCACATGCCATGTAGGTGGCTTCA 388909
                                           i              v                  
C rnd-1_family-        541 GGACTTGCTCCCTCAGATGGGAGGCATCACAAGCCATGTAGGTGGCTTCA 492

  scaffold248|s     388910 AAAGCTTGATATCGGAGGGTTCCCAGAGCATTGC-AAAAATTGGTGTCTT 388958
                             i     i  v            i     v v -      ?  ?  ?  
C rnd-1_family-        491 AAGGCTTGGTAGCGGAGGGTTCCCGGAGCAGTTCGAAAAATNGGNGTNTT 442

  scaffold248|s     388959 GGTGAGTGGGTTGTGTGTGATTCTTTTCCTTCTTGTCTGCTGTTTCCACA 389008
                                      i    ?i          i                     
C rnd-1_family-        441 GGTGAGTGGGTCGTGTNCGATTCTTTTCTTTCTTGTCTGCTGTTTCCACA 392

  scaffold248|s     389009 GCAGAGTGCACCCATCCTCATCTGATTCCATTTTTGTCCCATATTTCGTA 389058
                               v        i           i  ?     -    -i  i  vi  
C rnd-1_family-        391 GCAGTGTGCACCCGTCCTCATCTGACTCNATTTT-GTCC-GTACTTGATA 344

  scaffold248|s     389059 GGCGAGTTGTCTCGAGCTGTCTCTGCCCAGTGCTGCGGAGACAGAAGAGG 389108
                                                                             
C rnd-1_family-        343 GGCGAGTTGTCTCGAGCTGTCTCTGCCCAGTGCTGCGGAGACAGAAGAGG 294

  scaffold248|s     389109 CAACTTGAGGGCAGGCACATAGAAACTACCTGGGATCCGGATGGTATCTA 389158
                                    ?v i     i     i  i                 i  v 
C rnd-1_family-        293 CAACTTGAGNCCGGGCACGTAGAAGCTGCCTGGGATCCGGATGGTGTCAA 244

  scaffold248|s     389159 TGATGCCATTGTCGGATTGGATCCAAAAAATGAAGGTGCCTTCTCCTTTA 389208
                                  i ii     i       ii  i i           iv    ii
C rnd-1_family-        243 TGATGCCGTCATCGGACTGGATCCGGAAGACGAAGGTGCCTTTGCCTTCG 194

  scaffold248|s     389209 ATCTCTAACCCCCCTGAAATTCCTGTTACTTTTGACCCGTTGTATGGTTT 389258
                             i             ?                  i  v i         
C rnd-1_family-        193 ATTTCTAACCCCCCTGNAATTCCTGTTACTTTTGATCCCTCGTATGGTTT 144

  scaffold248|s     389259 TAGGTCCTGGAAGTGTTCCTTGTTGCCGGAGAGGGTTCCAGTGCAGAGAG 389308
                           i       v    i ?                 v  i vi          
C rnd-1_family-        143 CAGGTCCTCGAAGCGNTCCTTGTTGCCGGAGAGTGTCCGGGTGCAGAGAG 94

  scaffold248|s     389309 AGTCAACAAGG--GTGGAAGGAGTAGGTGTCGAAGCGGGCAAGGTGAGTA 389356
                           v   i  ?vv -- i         v                         
C rnd-1_family-         93 TGTCGACNCCGATGCGGAAGGAGTCGGTGTCGAAGCGGGCAAGGTGAGTA 44

  scaffold248|s     389357 GGTAAGTCCTCACCCGTGTTTGCTTGATATGCAATTATTCTTG 389399
                                      i               v v  ?  v       
C rnd-1_family-         43 GGTAAGTCCTCGCCCGTGTTTGCTTGAAAAGCNATGATTCTTG 1

Matrix = 20p43g.matrix
Kimura (with divCpGMod) = 8.99
Transitions / transversions = 1.54 (43/28)
Gap_init rate = 0.01 (4 / 639), avg. gap size = 1.25 (5 / 4)


1147 11.25 0.00 0.00 scaffold248|size497523 389583 389742 (103745) rnd-5_family-454#Unknown 18 177 (184) m_b1540s001i13 82332

  scaffold248|s     389583 TCACAGAACCGCTTATTCTTGCCAGATTGCTTGCTTCTTATCACAGGTAA 389632
                               i         v  i       ? i i                    
  rnd-5_family-         18 TCACGGAACCGCTTCTTTTTGCCAGNTCGTTTGCTTCTTATCACAGGTAA 67

  scaffold248|s     389633 TTGGCGAGAACGGTGGTAACGGATGCAGTGACTGTGTCGGATGGCGTAGA 389682
                           vi       i   i    i       i                    i  
  rnd-5_family-         68 GCGGCGAGAGCGGCGGTAGCGGATGCGGTGACTGTGTCGGATGGCGTGGA 117

  scaffold248|s     389683 GGTGGAGGTATCGATGGAAGTGCCAGGTGTGTTGGACGAGGAACCAGAAC 389732
                            v v      ?  i                 ?i   v             
  rnd-5_family-        118 GTTCGAGGTANCGGTGGAAGTGCCAGGTGTGNCGGAAGAGGAACCAGAAC 167

  scaffold248|s     389733 ATGCAGAACA 389742
                           i         
  rnd-5_family-        168 GTGCAGAACA 177

Matrix = 20p43g.matrix
Kimura (with divCpGMod) = 7.88
Transitions / transversions = 2.60 (13/5)
Gap_init rate = 0.00 (0 / 159), avg. gap size = 0.0 (0 / 0)


944 23.75 2.48 10.13 scaffold248|size497523 389711 390113 (103374) C scaffold69|size508817_(dbseq-nr_79)_[401838,405709]#LTR/Copia (1800) 2072 1698 m_b1540s001i14 82333

  scaffold248|s     389711 GTGTTGGACGAGGAACCAGAACATGCAGAACAAGGTAAGTAGTGAATA-G 389759
                                   i  vi      -----------  -         -    i- 
C scaffold69|si       2072 GTGTTGGATGATAAACCAG-----------CA-GGTAAGTAG-GAATGTG 2036

  scaffold248|s     389760 GCTTGAATTTGCAAAATAATGGTGGGCTCGGCCATGGCTGGCAAGCCAAG 389809
                                v  vv vii i vi  i                ii v     v v
C scaffold69|si       2035 GCTTGTATGAGAGGAGTTGTGATGGGCTCGGCCATGGCCAGAAAGCCTAT 1986

  scaffold248|s     389810 GTCCAGCCATGCCGAGGCGCACCATCATTCCTCAGCAGCCTCAGCAGCTT 389859
                            v i          i    v          v  -----   viiv  v -
C scaffold69|si       1985 GACTAGCCATGCCGGGGCGAACCATCATTCATC-----CCTGGAGAGGT- 1942

  scaffold248|s     389860 GCAAGGCCAATTGGGCTAGCAAATTGGCGTAAGTTGCCTGGTTCGCTGTG 389909
                           ---      i  v   v    vi ii              ii i  v  -
C scaffold69|si       1941 ---AGGCCAGTTTGGCAAGCATGTCAGCGTAAGTTGCCTGACTTGCAGT- 1896

  scaffold248|s     389910 TTTTGTTGCCTGTTGGCTTGCTGCTGTTGTTGCTGGTTGCCTTGTCTGGC 389959
                           ------  v    - i    - v  v   ------i   i     i  v 
C scaffold69|si       1895 ------TGGCTGT-GACTTG-TCCTCTTG------ATTGTCTTGTTTGTC 1860

  scaffold248|s     389960 CTGTTGTTTGCC------GCAGTCTTCTGGCTTGTG-GC-GTCCACTTCA 390001
                           iv i        ------   i iv     i     -i -        iv
C scaffold69|si       1859 TGGCTGTTTGCCTAGCCTGCAATTGTCTGGTTTGTGCACAGTCCACTTTT 1810

  scaffold248|s     390002 TGTGGTGGATGCACCAGTGGAAGGTTTTCTTGCCCACTTGTTTTTGCTTG 390051
                            i     i           vv    i     v  v   i    v     v
C scaffold69|si       1809 TATGGTGAATGCACCAGTGCCAGGTCTTCTTTCCGACTCGTTTGTGCTTT 1760

  scaffold248|s     390052 GGTTCGTTGTCCTTGGGAGGAT-TCTTTTTCCATTCCTCATCTTTCTTTT 390100
                               i      i  v  -    - vv iv    i  v ii    vvi   
C scaffold69|si       1759 GGTTTGTTGTCTTTTGG-GGATATGGTCATCCACTCGTTGTCTTGGCTTT 1711

  scaffold248|s     390101 GGAATCTCTTGTT 390113
                                ivi i   
C scaffold69|si       1710 GGAATTGTTCGTT 1698

Matrix = 20p43g.matrix
Kimura (with divCpGMod) = 27.86
Transitions / transversions = 1.15 (46/40)
Gap_init rate = 0.11 (43 / 402), avg. gap size = 1.12 (48 / 43)


996 7.86 0.00 0.00 scaffold248|size497523 390115 390254 (103233) rnd-5_family-454#Unknown 178 317 (44) m_b1540s001i15 82334

  scaffold248|s     390115 GACCTGTCCTTCTGGTTCTTTTGCTTGTTGGATGACTGCTGTTGGTTCCC 390164
                                      i      i        ii                     
  rnd-5_family-        178 GACCTGTCCTTTTGGTTCCTTTGCTTGCCGGATGACTGCTGTTGGTTCCC 227

  scaffold248|s     390165 TTGCTTTGGCTGGTTTTGGTCCTGGTTTTGGCCACCTTGTCCCTTTTGTC 390214
                                 i  i     i    i            i                
  rnd-5_family-        228 TTGCTTCGGTTGGTTCTGGTTCTGGTTTTGGCCGCCTTGTCCCTTTTGTC 277

  scaffold248|s     390215 CTTGTTTGAGCTTGTTGAGGAGCTGTTTTGAAAGCTTGAG 390254
                               i                          i        
  rnd-5_family-        278 CTTGCTTGAGCTTGTTGAGGAGCTGTTTTGAGAGCTTGAG 317

Matrix = 20p43g.matrix
Kimura (with divCpGMod) = 6.31
Transitions / transversions = 1.00 (11/0)
Gap_init rate = 0.00 (0 / 139), avg. gap size = 0.0 (0 / 0)


6019 20.35 3.26 4.34 scaffold248|size497523 390267 391802 (101685) C scaffold69|size508817_(dbseq-nr_79)_[401838,405709]#LTR/Copia (2274) 1598 79 m_b1540s001i16 82333

  scaffold248|s     390267 CTTGAGTTGTGCCTCTGAG-GAAATGATCTTTTCTTGATCTGGGGACTTA 390315
                                v      i  -   - vi        i     i  v  i  i  i
C scaffold69|si       1598 CTTGACTTGTGCTTC-GAGTGCGATGATCTTCTCTTGGTCAGGAGATTTG 1550

  scaffold248|s     390316 GCTCCCCATTTTCCGCTGTTAACAAGGAGGTCAAATTTGGCCTTTGCCTT 390365
                             v                 v  i  v i   i  i  v  i     i  
C scaffold69|si       1549 GCACCCCATTTTCCGCTGTTCACGAGTAAGTCGAACTTTGCTTTTGCTTT 1500

  scaffold248|s     390366 TTTCATGATGTCTTTGTGCTTAGCATCCTTCATGTCTCCTGTCTGATCCA 390415
                           i           i ii  vv v     ii    i        i       
C scaffold69|si       1499 CTTCATGATGTCCTCATGAGTTGCATCTCTCATATCTCCTGTTTGATCCA 1450

  scaffold248|s     390416 TCCAGTCATCTTGCAACCTGCTCATGTAATCATGGAATGTGGCGTCTGGA 390465
                                  i       ii  v vv              v  i     i   
C scaffold69|si       1449 TCCAGTCGTCTTGCAGTCTTCGGATGTAATCATGGAAGGTAGCGTCCGGA 1400

  scaffold248|s     390466 ACCCCCTGAAGGTAAGCCTCAAAGAGGATTGTATGCACA--GTCCACGGA 390513
                             v  i           v  i     v  v  i  v   --i  v  i  
C scaffold69|si       1399 ACACCTTGAAGGTAAGCATCGAAGAGTATGGTGTGGACATCATCAACAGA 1350

  scaffold248|s     390514 TTGTCCTCGTGCCTTGAGCTGTGCGAAGTTTTGATTGAAATACTTATGAA 390563
                              v  v  v           v  iv    v  i     i  vv i    
C scaffold69|si       1349 TTGGCCGCGGGCCTTGAGCTGGGCATAGTTGTGGTTGAAGTAAGTGTGAA 1300

  scaffold248|s     390564 TCTCATCAATATTTCCATTGTGATTT-ATCGCATACTGCGTGAGCTCGCG 390612
                              ii  i  i  v     -  v   -  i     vv v  v  v     
C scaffold69|si       1299 TCTTGTCGATGTTGCCATT-TGCTTTGATTGCATAAAGAGTCAGGTCGCG 1251

  scaffold248|s     390613 AAGGTTAGTCATGAGGGCCGTGACCATGGCGTTTCCATCAAGGGTTGCCA 390662
                           i     i i vv   v  v  i  vi v  v  v  i  v     v  v 
C scaffold69|si       1250 GAGGTTGGCCCGGAGTGCGGTAACAGTTGCCTTGCCGTCTAGGGTGGCAA 1201

  scaffold248|s     390663 GCCTCATGATGGTTGTATACATGAGAGGGGCTA-GGATCTTGGGCTGTCC 390711
                                         v i        v  v  v -  i i    vii -  
C scaffold69|si       1200 GCCTCATGATGGTTTTGTACATGAGTGGTGCAACGGGTTTTGGTTCG-CC 1152

  scaffold248|s     390712 GTTAACCATCACTTCATAATCTTTCTTATAGGTAAGCAGGGTTGCCTTGG 390761
                           i  i  v  v v      i  i vviv      i     i     i    
C scaffold69|si       1151 ATTGACAATGAGTTCATAGTCCTGACGATAGGTGAGCAGAGTTGCTTTGG 1102

  scaffold248|s     390762 CCTCTTCGGTGAGGCTGCTGTACAAGCAGCGCCACATTTACTCGTTGTTC 390811
                               i  i         i      ii             i         i
C scaffold69|si       1101 CCTCCTCAGTGAGGCTGTTGTACAGACAGCGCCACATTTGCTCGTTGTTT 1052

  scaffold248|s     390812 TGTGCTGCTCGTTTGTCTGCGTTGACGCCTGTCATGAACTCGTTGCATGC 390861
                                      i       vi    i      v     iviv v      
C scaffold69|si       1051 TGTGCTGCTCGCTTGTCTGAATTGATGCCTGTGATGAATGTCTGGCATGC 1002

  scaffold248|s     390862 TGTCTTGAGTGTTTCTGTGTCAATTTGGT-GTGTCGGCAATGAGGCTGAT 390910
                             ii  v i      - ii  i      i-  i iv              
C scaffold69|si       1001 TGCTTTCAATGTTTC-GCATCGATTTGGCCGTATTCGCAATGAGGCTGAT 953

  scaffold248|s     390911 TTGTCTGCCGTCCTTGTTTGTGAACTGTAG--------GAGCGCCTTGAT 390952
                                                     vv  -------- i       vi 
C scaffold69|si        952 TTGTCTGCCGTCCTTGTTTGTGAACTTGAGAATGTTTTGGGCGCCTTTGT 903

  scaffold248|s     390953 CCCAGCCCGTCATGCTTGCCCTGTCTTGCAATTCCTTCTC-AAAATCACC 391001
                                   i                     i   i  i  -     i   
C scaffold69|si        902 CCCAGCCCATCATGCTTGCCCTGTCTTGCAGTTCTTTTTCGAAAATTACC 853

  scaffold248|s     391002 ACTTGACTTGATTTCATGTTGAATGGTGCCCCTAGTGC-TTTGTTCCTTG 391050
                                     vi      i    v  v i   v     -           
C scaffold69|si        852 ACTTGACTTGCCTTCATGCTGAAGGGGGTCCCAAGTGCCTTTGTTCCTTG 803

  scaffold248|s     391051 CTCGTAGAGACTTGCACCATGTTTCGTAGTGTAATCGATCAACTCTTCAA 391100
                           i     v  ii v  i     i  i  i     i     v ii     i 
C scaffold69|si        802 TTCGTACAGGTTGGCGCCATGCTTTGTGGTGTAGTCGATAAGTTCTTCGA 753

  scaffold248|s     391101 TAACGGCTACACCGGGTGAGGTGGGAAGGAGGCGGCAGCTG-----GGTG 391145
                           iii v  v  i  i  v     i v  --    vi   i  -----  v 
C scaffold69|si        752 CGGCTGCAACGCCAGGAGAGGTAGCAA--AGGCTACAGTTGTGACGGGAG 705

  scaffold248|s     391146 GAGCTACAGCTGAAGCAGGAGCTTGGTTG---GCGATGGCATTGGCAAGA 391192
                                i v    v  v             ---                 i
C scaffold69|si        704 GAGCTGCTGCTGCAGGAGGAGCTTGGTTGCCAGCGATGGCATTGGCAAGG 655

  scaffold248|s     391193 TTGGTAACCACAGCAGTAAGTGCCGCAATTTGTTGTGCCAATTCGGCATT 391242
                             i iv        i  i     i  i       v            i  
C scaffold69|si        654 TTAGCCACCACAGCGGTGAGTGCTGCGATTTGTTCTGCCAATTCGGCGTT 605

  scaffold248|s     391243 TGATGGTGTGTTGCCTGCCATGTTTGGTCTTGGAATGTTCGATCTTCTTG 391292
                             v   v ii                       i  vivi  iiv     
C scaffold69|si        604 TGTTGGAGCATTGCCTGCCATGTTTGGTCTTGGGATTCGTGACTGTCTTG 555

  scaffold248|s     391293 TTCTGGGCGGAATGGTTGGGAATTTGTTTGTATTAAATTGTTCACGGACT 391342
                                            -    i   -    ------             
C scaffold69|si        554 TTCTGGGCGGAATGGTT-GGAACTTG-TTGT------TTGTTCACGGACT 513

  scaffold248|s     391343 TGCTCGGCTGACTTGCCCTGACTTGA--CTAGTTTGACCGGTGTTCGATG 391390
                               i          -    --    --i  ii            --- v
C scaffold69|si        512 TGCTTGGCTGACTTG-CCTG--TTGAAGTTAACTTGACCGGTGTT---TT 469

  scaffold248|s     391391 TAGTTGACGATGTCTGACGTTCGTAACA-TGATTTTTTGGTGAGTACAAC 391439
                            ii          -     -       i-  i   --------- i    
C scaffold69|si        468 TGATTGACGATGT-TGACG-TCGTAACGTTGGTTT---------TGCAAC 430

  scaffold248|s     391440 GATTTCGCTTGTTGTGATGATTGAGATTGATCAGGTCCCAAC--CGTTGA 391487
                           i     i    i      iv      v      iv  i    --i     
C scaffold69|si        429 AATTTCACTTGCTGTGATACTTGAGAGTGATCAATTCTCAACTTTGTTGA 380

  scaffold248|s     391488 CTTTCTTCTCTTTTTG-CGCAGAGGAAGCGTGTTATATTTCTCGAGGTTT 391536
                           ----   v   i    -                  v   vi   ii iii
C scaffold69|si        379 ----CTTGTCTCTTTGCCGCAGAGGAAGCGTGTTAGATTATTCGGAGCCC 334

  scaffold248|s     391537 TGGTAG-GTTGACTGGCTAGGTAGGGCGTCCCCTGGT-TAGACAGTAG-- 391582
                           vi vi -            v              ivi-         i--
C scaffold69|si        333 GAGAGGTGTTGACTGGCTATGTAGGGCGTCCCCTATCGTAGACAGTAATT 284

  scaffold248|s     391583 -------ATAAATTAGT--TGCTGTTAGTTTGGAATTGTAGTCGTAGTAG 391623
                           -------i    v i  -- iv  -    v i  i   v   -----  i
C scaffold69|si        283 TTAGTGTGTAAAGTGGTAATAATG-TAGTGTAGAGTTGAAGT-----TAA 240

  scaffold248|s     391624 A-ATTGTGAGCTTAAAATAGTGTTAAAAGTAAAATG-ATAGATATTAGTA 391671
                            -        i v      --    ii v       -v v  v v   - 
C scaffold69|si        239 ATATTGTGAGTTAAAAATA--GTTAGGATTAAAATGTCTCGAAAATAG-A 193

  scaffold248|s     391672 GAAAATCCGTAAAGTAGATCATAGAGTTCTGAGAGCCT--CTTAG-AATT 391718
                            -------     i  i  v--i  i   i- v     -- v   -  i 
C scaffold69|si        192 G-------GTAAAATAAATA--GGAATTCC-ATAGCCTTCCGTAGAAACT 153

  scaffold248|s     391719 CCATGTTGGAGTTCTTTTGTCTTCTAAGAGTCTCTGTTTTC-GTGTTGTG 391767
                            iv  --i   -v  i   --------        i    i-  v    i
C scaffold69|si        152 CTCTG--AGAG-GCTCTTG--------GAGTCTCTATTTTTAGTCTTGTA 114

  scaffold248|s     391768 GAGATA-AATAGATGTCCTTGGATGATGTCCTGGAA 391802
                             -   -i  i  v    v i        v    i 
C scaffold69|si        113 GA-ATAGGATGGAAGTCCATAGATGATGTGCTGGGA 79

Matrix = 20p43g.matrix
Kimura (with divCpGMod) = 22.15
Transitions / transversions = 1.49 (179/120)
Gap_init rate = 0.06 (91 / 1535), avg. gap size = 1.27 (116 / 91)


1753 3.40 0.00 0.49 scaffold248|size497523 391800 392006 (101481) C genome_11_1145#DNA (0) 885 680 m_b1540s001i17 82335

  scaffold248|s     391800 GAAGCAACCGGTTTAGGACGAAATTCACGGGAAACTTTCTATGCTCTAAC 391849
                                                             i               
C genome_11_114        885 GAAGCAACCGGTTTAGGACGAAATTCACGGGAAATTTTCTATGCTCTAAC 836

  scaffold248|s     391850 AAAGGCTTAAATGAAATAAAGTTTCCTGACATTAGACACAGTTTTGAGAA 391899
                                       i             i          i   v        
C genome_11_114        835 AAAGGCTTAAATAAAATAAAGTTTCCCGACATTAGACGCAGGTTTGAGAA 786

  scaffold248|s     391900 GATTGGGAAAAGAATTTGTTAGCTAGCATAAATAAAAAAATTCGTCGAGC 391949
                                       v                      -              
C genome_11_114        785 GATTGGGAAAAGCATTTGTTAGCTAGCATAAATAA-AAAATTCGTCGAGC 737

  scaffold248|s     391950 GTACAGGACACGTTGGATCGAGTTCCTCGATGTTTTGGCGAGAGTACGTC 391999
                                                          i                  
C genome_11_114        736 GTACAGGACACGTTGGATCGAGTTCCTCGATATTTTGGCGAGAGTACGTC 687

  scaffold248|s     392000 TATGTTA 392006
                                  
C genome_11_114        686 TATGTTA 680

Matrix = 20p43g.matrix
Kimura (with divCpGMod) = 2.57
Transitions / transversions = 2.50 (5/2)
Gap_init rate = 0.00 (1 / 206), avg. gap size = 1.00 (1 / 1)


8098 1.49 3.50 0.00 scaffold248|size497523 392000 392941 (100546) rnd-1_family-838#Unknown 1 975 (0) m_b1540s001i18 82336

  scaffold248|s     392000 TATGTTAATTTTGTTTAGAAACCGAAGTTAATATTTTATGGCCAAAAATC 392049
                                                                             
  rnd-1_family-          1 TATGTTAATTTTGTTTAGAAACCGAAGTTAATATTTTATGGCCAAAAATC 50

  scaffold248|s     392050 AGAAACCATGTAAAATTTCACGTCATAAATTTTGGCAAAAGTATTCCACC 392099
                           i                         v                       
  rnd-1_family-         51 GGAAACCATGTAAAATTTCACGTCATTAATTTTGGCAAAAGTATTCCACC 100

  scaffold248|s     392100 CTAAATGTAATGATATCACGGTGAGGAAAACGGAACTAACTGTTTCCCGC 392149
                                   i                     ?v                  
  rnd-1_family-        101 CTAAATGTGATGATATCACGGTGAGGAAAANCGAACTAACTGTTTCCCGC 150

  scaffold248|s     392150 ACAGTCTCTTATGAAACCATTTTTTTACTAACAATTTACGTACAAAATAT 392199
                                                                             
  rnd-1_family-        151 ACAGTCTCTTATGAAACCATTTTTTTACTAACAATTTACGTACAAAATAT 200

  scaffold248|s     392200 TAACCCAAATGCCGTCTGTCCTCG-GCGTGAAAAGAAACAAAGTGATAAT 392248
                                                   -                      ?  
  rnd-1_family-        201 TAACCCAAATGCCGTCTGTCCTCGAGCGTGAAAAGAAACAAAGTGATNAT 250

  scaffold248|s     392249 TATTTCGTGTTACTAGAGATTTCACACACGCATGACTTTTT-CTAAAGAC 392297
                                                 i                  -  i     
  rnd-1_family-        251 TATTTCGTGTTACTAGAGATTTTACACACGCATGACTTTTTTCTGAAGAC 300

  scaffold248|s     392298 ATCACAGTTTCTTTTCCATGATATTTTGATGGGG-ACTTTCAACATTCGA 392346
                                i                            -               
  rnd-1_family-        301 ATCACGGTTTCTTTTCCATGATATTTTGATGGGGGACTTTCAACATTCGA 350

  scaffold248|s     392347 GTAACCCCGTGCTACTGCGCGCAAATATTGCGAAAAA-TACTGGCGCGAC 392395
                                   i     i                      -            
  rnd-1_family-        351 GTAACCCCATGCTATTGCGCGCAAATATTGCGAAAAAATACTGGCGCGAC 400

  scaffold248|s     392396 ATGATGATCTCAGCGAGATCTCAGC------------------------- 392420
                                                    -------------------------
  rnd-1_family-        401 ATGATGATCTCAGCGAGATCTCAGCAGAAATTTCACTCATTCTCCCGATG 450

  scaffold248|s     392421 ----GATTATATCTACCTATAATATATAATTACAGTGCGTAATTTTACGA 392466
                           ----                                              
  rnd-1_family-        451 GCGCGATTATATCTACCTATAATATATAATTACAGTGCGTAATTTTACGA 500

  scaffold248|s     392467 GGCACATCTTATTATAATATATATGATTGTTGCGTAATTTTACGAGGCAC 392516
                               i  i                v                         
  rnd-1_family-        501 GGCATATTTTATTATAATATATATTATTGTTGCGTAATTTTACGAGGCAC 550

  scaffold248|s     392517 ATTATATGTACATATATGATGGCTAAAGGTAATTTCAGATTATTTTGGTC 392566
                                                                             
  rnd-1_family-        551 ATTATATGTACATATATGATGGCTAAAGGTAATTTCAGATTATTTTGGTC 600

  scaffold248|s     392567 CATCAATCCCCATCACTTCAAAAGGTGATTATATTATATAACCATAACAT 392616
                                               ?                             
  rnd-1_family-        601 CATCAATCCCCATCACTTCANAAGGTGATTATATTATATAACCATAACAT 650

  scaffold248|s     392617 GACACAACCATTATGTATATATCATTGCGCTCATAGTCCATTGCAATGAA 392666
                                         i                                   
  rnd-1_family-        651 GACACAACCATTATATATATATCATTGCGCTCATAGTCCATTGCAATGAA 700

  scaffold248|s     392667 TCATTCCAACAACATATCTGGAACATCCAACTCAGATGCTAAAGTTTCTG 392716
                                                                             
  rnd-1_family-        701 TCATTCCAACAACATATCTGGAACATCCAACTCAGATGCTAAAGTTTCTG 750

  scaffold248|s     392717 GTACCAAAACAGATCTGAGACTTCAGGCAACACAACAGCTCTTTGAAGCA 392766
                                                               i             
  rnd-1_family-        751 GTACCAAAACAGATCTGAGACTTCAGGCAACACAACGGCTCTTTGAAGCA 800

  scaffold248|s     392767 TCAAATCGATTAAACAATGTTGTTCATGAACTTGAATCATATGTTCAAGT 392816
                                                                             
  rnd-1_family-        801 TCAAATCGATTAAACAATGTTGTTCATGAACTTGAATCATATGTTCAAGT 850

  scaffold248|s     392817 TTTTGAATCAGAAGACTCAACTGTAAGAATGAGAATTGAAGCAACAAGGA 392866
                                                                             
  rnd-1_family-        851 TTTTGAATCAGAAGACTCAACTGTAAGAATGAGAATTGAAGCAACAAGGA 900

  scaffold248|s     392867 AGATCAAGAGATGTATCATTCCTGCCATTGCAAAGGTATCAAACGTGTTG 392916
                                                                             
  rnd-1_family-        901 AGATCAAGAGATGTATCATTCCTGCCATTGCAAAGGTATCAAACGTGTTG 950

  scaffold248|s     392917 AATGAAGCTGGTAACAGTGTTGCCC 392941
                                                    
  rnd-1_family-        951 AATGAAGCTGGTAACAGTGTTGCCC 975

Matrix = 20p43g.matrix
Kimura (with divCpGMod) = 1.21
Transitions / transversions = 3.67 (11/3)
Gap_init rate = 0.01 (6 / 941), avg. gap size = 5.50 (33 / 6)

8196 0.96 3.62 0.00 scaffold248|size497523 392359 393297 (100190) rnd-1_family-901#Unknown 1 973 (0) m_b1540s001i19 82336

  scaffold248|s     392359 TACTGCG---CGCAAATATTGCGAAAAA-TACTGGCGCGACATGATGATC 392404
                             i    ---                  -                     
  rnd-1_family-          1 TATTGCGAAACGCAAATATTGCGAAAAAATACTGGCGCGACATGATGATC 50

  scaffold248|s     392405 TCAGCGAGATCTCAGC-----------------------------GATTA 392425
                                           -----------------------------     
  rnd-1_family-         51 TCAGCGAGATCTCAGCAGAAATTTCACTCATTCTCCCGATGGCGCGATTA 100

  scaffold248|s     392426 TATCTACCTATAATATATAATTACAGTGCGTAATTTTACGAGGCACATCT 392475
                                                                        i  i 
  rnd-1_family-        101 TATCTACCTATAATATATAATTACAGTGCGTAATTTTACGAGGCATATTT 150

  scaffold248|s     392476 TATTATAATATATATGATTGTTGCGTAATTTTACGAGGCACATTATATGT 392525
                                          v                                  
  rnd-1_family-        151 TATTATAATATATATTATTGTTGCGTAATTTTACGAGGCACATTATATGT 200

  scaffold248|s     392526 ACATATATGATGGCTAAAGGTAATTTCAGATTATTTTGGTCCATCAATCC 392575
                                                                             
  rnd-1_family-        201 ACATATATGATGGCTAAAGGTAATTTCAGATTATTTTGGTCCATCAATCC 250

  scaffold248|s     392576 CCATCACTTCAAAAGGTGATTATATTATATAACCATAACATGACACAACC 392625
                                      ?                                      
  rnd-1_family-        251 CCATCACTTCANAAGGTGATTATATTATATAACCATAACATGACACAACC 300

  scaffold248|s     392626 ATTATGTATATATCATTGCGCTCATAGTCCATTGCAATGAATCATTCCAA 392675
                                i                                            
  rnd-1_family-        301 ATTATATATATATCATTGCGCTCATAGTCCATTGCAATGAATCATTCCAA 350

  scaffold248|s     392676 CAACATATCTGGAACATCCAACTCAGATGCTAAAGTTTCTGGTACCAAAA 392725
                                                                             
  rnd-1_family-        351 CAACATATCTGGAACATCCAACTCAGATGCTAAAGTTTCTGGTACCAAAA 400

  scaffold248|s     392726 CAGATCTGAGACTTCAGGCAACACAACAGCTCTTTGAAGCATCAAATCGA 392775
                                                      i                      
  rnd-1_family-        401 CAGATCTGAGACTTCAGGCAACACAACGGCTCTTTGAAGCATCAAATCGA 450

  scaffold248|s     392776 TTAAACAATGTTGTTCATGAACTTGAATCATATGTTCAAGTTTTTGAATC 392825
                                                                             
  rnd-1_family-        451 TTAAACAATGTTGTTCATGAACTTGAATCATATGTTCAAGTTTTTGAATC 500

  scaffold248|s     392826 AGAAGACTCAACTGTAAGAATGAGAATTGAAGCAACAAGGAAGATCAAGA 392875
                                                                             
  rnd-1_family-        501 AGAAGACTCAACTGTAAGAATGAGAATTGAAGCAACAAGGAAGATCAAGA 550

  scaffold248|s     392876 GATGTATCATTCCTGCCATTGCAAAGGTATCAAACGTGTTGAATGAAGCT 392925
                                                                             
  rnd-1_family-        551 GATGTATCATTCCTGCCATTGCAAAGGTATCAAACGTGTTGAATGAAGCT 600

  scaffold248|s     392926 GGTAACAGTGTTGCCCCTGTTGGATCGGTCCGAGTCATCTGCGATAAATG 392975
                                                                             
  rnd-1_family-        601 GGTAACAGTGTTGCCCCTGTTGGATCGGTCCGAGTCATCTGCGATAAATG 650

  scaffold248|s     392976 GGAGCGAAAAATGAAGAATGATGTGGTCGATGCAGACAATAAACGGAAGA 393025
                                i                                            
  rnd-1_family-        651 GGAGCAAAAAATGAAGAATGATGTGGTCGATGCAGACAATAAACGGAAGA 700

  scaffold248|s     393026 GCATCGACTTTCAGCTCTTAGAATCTTACACAAACAATGTAAAACCAACT 393075
                                                          ?                  
  rnd-1_family-        701 GCATCGACTTTCAGCTCTTAGAATCTTACACNAACAATGTAAAACCAACT 750

  scaffold248|s     393076 ATTGCCACTGTAACACCAAGAGAAGTCAAACGTCGCAAAGCCGACCCAGC 393125
                                                                             
  rnd-1_family-        751 ATTGCCACTGTAACACCAAGAGAAGTCAAACGTCGCAAAGCCGACCCAGC 800

  scaffold248|s     393126 CACTCCAATTCTCCCATCCCCATTGAATGGAATTCAATACACTAAAGTGG 393175
                            i                                                
  rnd-1_family-        801 CGCTCCAATTCTCCCATCCCCATTGAATGGAATTCAATACACTAAAGTGG 850

  scaffold248|s     393176 AAGTGATTGATATTTTATC-AAAAACAACAAACATCAATGGCCAACTATA 393224
                                  ?  i        -             ?                
  rnd-1_family-        851 AAGTGATNGACATTTTATCAAAAAACAACAAACNTCAATGGCCAACTATA 900

  scaffold248|s     393225 AATCACATGATAACTTCAAACCTGGTACCTTGTGGAAAGGATACTATCTA 393274
                                                                             
  rnd-1_family-        901 AATCACATGATAACTTCAAACCTGGTACCTTGTGGAAAGGATACTATCTA 950

  scaffold248|s     393275 TCGAATGCTGAAAGACAAGAAAA 393297
                                                  
  rnd-1_family-        951 TCGAATGCTGAAAGACAAGAAAA 973

Matrix = 20p43g.matrix
Kimura (with divCpGMod) = 0.78
Transitions / transversions = 8.00 (8/1)
Gap_init rate = 0.00 (4 / 938), avg. gap size = 8.50 (34 / 4)


14268 2.71 1.35 0.81 scaffold248|size497523 393106 394815 (98672) C rnd-1_family-202#Unknown (0) 1719 1 m_b1540s001i20 82337

  scaffold248|s     393106 CGTCGCAAAGCCGACCCAGCCACTCCAATTCTCCCATCCCCATTGAATGG 393155
                                                                             
C rnd-1_family-       1719 CGTCGCAAAGCCGACCCAGCCACTCCAATTCTCCCATCCCCATTGAATGG 1670

  scaffold248|s     393156 AATTCAATACACTAAAGTGGAAGTGATTGATATTTTATCAAAAA-CAACA 393204
                                                         i             -     
C rnd-1_family-       1669 AATTCAATACACTAAAGTGGAAGTGATTGACATTTTATCAAAAAACAACA 1620

  scaffold248|s     393205 AACATCAATGGCCAACTATAAATCACATGATAACTTCAAACCTGGTACCT 393254
                                                                             
C rnd-1_family-       1619 AACATCAATGGCCAACTATAAATCACATGATAACTTCAAACCTGGTACCT 1570

  scaffold248|s     393255 TGTGGAAAGGATACTATCTATCGAATGCTGAAAGACAAGAAAAATAAGCA 393304
                                                                             
C rnd-1_family-       1569 TGTGGAAAGGATACTATCTATCGAATGCTGAAAGACAAGAAAAATAAGCA 1520

  scaffold248|s     393305 AAATGCAGCGCGAACAGTAGTAGAGCAAGCAGCTGATTTGGCAAAGGTTT 393354
                                            i                                
C rnd-1_family-       1519 AAATGCAGCGCGAACAGCAGTAGAGCAAGCAGCTGATTTGGCAAAGGTTT 1470

  scaffold248|s     393355 TTAAAGTCATCAACCAAGAAGCAAGGAGACACACAGTTACCGATATTGAT 393404
                                                                             
C rnd-1_family-       1469 TTAAAGTCATCAACCAAGAAGCAAGGAGACACACAGTTACCGATATTGAT 1420

  scaffold248|s     393405 CCATCGCGGCATCCAATGAAAATGAAAGTCACAATAGCATTTCAAAGTGA 393454
                                                                             
C rnd-1_family-       1419 CCATCGCGGCATCCAATGAAAATGAAAGTCACAATAGCATTTCAAAGTGA 1370

  scaffold248|s     393455 CGAGATGAAACACTTGAATCTTGGTCCGAAGAAAACTGGTTCACTCATTG 393504
                                                                             
C rnd-1_family-       1369 CGAGATGAAACACTTGAATCTTGGTCCGAAGAAAACTGGTTCACTCATTG 1320

  scaffold248|s     393505 ATTTTATCTCTGTCTTACCTGCAATAGCAACAAAAGCAGCTACAAGAGAA 393554
                                                 i                           
C rnd-1_family-       1319 ATTTTATCTCTGTCTTACCTGCGATAGCAACAAAAGCAGCTACAAGAGAA 1270

  scaffold248|s     393555 AATATTTTGTTTGGTATGCATGAAAATGGAATGCTTGACAAAGAAAAATC 393604
                                                              i              
C rnd-1_family-       1269 AATATTTTGTTTGGTATGCATGAAAATGGAATGCTCGACAAAGAAAAATC 1220

  scaffold248|s     393605 CAGATACCCTGTACTACTCAAGATTCTGGGAACATCGTCGAGAGTGGCAT 393654
                                                                             
C rnd-1_family-       1219 CAGATACCCTGTACTACTCAAGATTCTGGGAACATCGTCGAGAGTGGCAT 1170

  scaffold248|s     393655 GAGATGAGATTTGTCGGCGAGCGAAAGACACAACTCTATAAGCTTCTAGT 393704
                                                                     i       
C rnd-1_family-       1169 GAGATGAGATTTGTCGGCGAGCGAAAGACACAACTCTATAAGTTTCTAGT 1120

  scaffold248|s     393705 GAATTCCTACTAA-AAAATATCTTACGTAAAATGCAAAATTTTGCAATAT 393753
                                        -                     i              
C rnd-1_family-       1119 GAATTCCTACTAAAAAAATATCTTACGTAAAATGCGAAATTTTGCAATAT 1070

  scaffold248|s     393754 TTGCG-CCGGTAGCATGCTTTTTGCGTGTTAAAAATGAATATCATCATAG 393802
                                -                                            
C rnd-1_family-       1069 TTGCGCCCGGTAGCATGCTTTTTGCGTGTTAAAAATGAATATCATCATAG 1020

  scaffold248|s     393803 CTCTAAGAGCTCTATCGTACAGTATCGTACCATACC-AAAAGCTCTAAGA 393851
                                                               -             
C rnd-1_family-       1019 CTCTAAGAGCTCTATCGTACAGTATCGTACCATACCAAAAAGCTCTAAGA 970

  scaffold248|s     393852 GCCATCATCCCTGCACACCATCGATCGCACTCCTCCACAAAGATTGATGC 393901
                                    v                                    ?   
C rnd-1_family-        969 GCCATCATCACTGCACACCATCGATCGCACTCCTCCACAAAGATTGNTGC 920

  scaffold248|s     393902 AAAATTAAGTCTTAGTGATATTATTTATTCTTGTGGAAAATCAATATGCG 393951
                                        v       i                   v      i 
C rnd-1_family-        919 AAAATTAAGTCTTTGTGATATCATTTATTCTTGTGGAAAATAAATATGTG 870

  scaffold248|s     393952 AGCTAGTTCATAGATGAGGGTACACTGGTGAGATACAAAGC---AGTCCT 393998
                                       ---                          ---i   v 
C rnd-1_family-        869 AGCTAGTTCATA---GAGGGTACACTGGTGAGATACAAAGCTCNGGTCAT 823

  scaffold248|s     393999 GGTTCAGGGAGAGCATGATCTTGAACCTCTCTGCTTGATGTATCATACCC 394048
                                     ii                                      
C rnd-1_family-        822 GGTTCAGGGAAGGCATGATCTTGAACCTCTCTGCTTGATGTATCATACCC 773

  scaffold248|s     394049 CAACAGCGAATATGTTCCTTCACAAGCAACAGCAACAGGTCTAAATTGTG 394098
                                                                  v          
C rnd-1_family-        772 CAACAGCGAATATGTTCCTTCACAAGCAACAGCAACAGGGCTAAATTGTG 723

  scaffold248|s     394099 AGCAAAACTGTTTGCACTCATAACCCCAAAATTGGTACGTTTGTTGTCCA 394148
                                   i                             i           
C rnd-1_family-        722 AGCAAAACCGTTTGCACTCATAACCCCAAAATTGGTACATTTGTTGTCCA 673

  scaffold248|s     394149 ACGATGAGACAAATAAATGAGGGTGGCACTGGGTGGAGGTCGAGTGATAA 394198
                            v  i                             i              ?
C rnd-1_family-        672 AGGACGAGACAAATAAATGAGGGTGGCACTGGGTAGAGGTCGAGTGATAN 623

  scaffold248|s     394199 AATGAATA---------GATGAATGTGTGATTGTGTGACCTGTATGTAGT 394239
                                   ---------               i          i      
C rnd-1_family-        622 AATGAATAGATGGTAGTGATGAATGTGTGATTATGTGACCTGTGTGTAGT 573

  scaffold248|s     394240 AGTAGTAGTAGTAAAATGACGTGAGGTACACAAGTATAGCCTAGTAATAA 394289
                            i     v  --      v v                             
C rnd-1_family-        572 AATAGTATTA--AAAATGTCTTGAGGTACACAAGTATAGCCTAGTAATAA 525

  scaffold248|s     394290 AAACGTCTTGAGGTACAGAAAGACAAAGCCTAATAATAGAAATGTCTTGA 394339
                                            v                    i           
C rnd-1_family-        524 AAACGTCTTGAGGTACACAAAGACAAAGCCTAATAATAAAAATGTCTTGA 475

  scaffold248|s     394340 GGTTCATGAGTGCAGCCTAGCTAAATTGTGAGCAAAACAGTTTGTAGTCA 394389
                                 ii                                      v   
C rnd-1_family-        474 GGTTCACAAGTGCAGCCTAGCTAAATTGTGAGCAAAACAGTTTGTACTCA 425

  scaffold248|s     394390 TAG-CCCGAAGGATGGTACATTTGTCTTCTAAGAATGAGACGCATAAATG 394438
                             i-   i                     i   i       i        
C rnd-1_family-        424 TAACCCCAAAGGATGGTACATTTGTCTTCCAAGGATGAGACACATAAATG 375

  scaffold248|s     394439 AGGGTGGCCCTGGGGTATAGATGTATAGTGATGTAATGAATGGATGATAG 394488
                                      -                                      
C rnd-1_family-        374 AGGGTGGCCCT-GGGTATAGATGTATAGTGATGTAATGAATGGATGATAG 326

  scaffold248|s     394489 TGATGAATGTGTGAATTTGTGATCTGTGTGCGTAATGCTTAATAGTAATA 394538
                                           v                  ----           
C rnd-1_family-        325 TGATGAATGTGTGAATATGTGATCTGTGTGCGTAA----TAATAGTAATA 280

  scaffold248|s     394539 AAAATGTGTTGAGGTACTATACAGTTTTTATACACCATTTTGACATTTAA 394588
                                                                             
C rnd-1_family-        279 AAAATGTGTTGAGGTACTATACAGTTTTTATACACCATTTTGACATTTAA 230

  scaffold248|s     394589 AGACAAATCTCACTTGGAGGGTTAATTACTAGCTTCATTTCTAGATAAAA 394638
                                                                             
C rnd-1_family-        229 AGACAAATCTCACTTGGAGGGTTAATTACTAGCTTCATTTCTAGATAAAA 180

  scaffold248|s     394639 ATGTCTTAGTTTATTGTGTTGCTAGCATTCTACTGGTTAAAGTTGCTAGT 394688
                                                             i      v i i ?v 
C rnd-1_family-        179 ATGTCTTAGTTTATTGTGTTGCTAGCATTCTACTAGTTAAATTCGTTNCT 130

  scaffold248|s     394689 AGCTGCCGTCTAGATAAAAATGTC--AGCAAAAAA-TTTCATCTCTCTAG 394735
                                  i                --   i     -              
C rnd-1_family-        129 AGCTGCCATCTAGATAAAAATGTCTTAGCGAAAAATTTTCATCTCTCTAG 80

  scaffold248|s     394736 ACATTTTCA-TTTTACTTAGACCTTTAAATTTCGTATTAAGTACTTGTTT 394784
                                    -                            --v         
C rnd-1_family-         79 ACATTTTCATTTTTACTTAGACCTTTAAATTTCGTATT--TTACTTGTTT 32

  scaffold248|s     394785 TTA--TAATTGACGTTTTCGACACTTAGTAGGT 394815
                              --   --                       
C rnd-1_family-         31 TTATTTAA--GACGTTTTCGACACTTAGTAGGT 1

Matrix = 20p43g.matrix
Kimura (with divCpGMod) = 2.39
Transitions / transversions = 2.07 (31/15)
Gap_init rate = 0.01 (25 / 1709), avg. gap size = 1.48 (37 / 25)


1465 2.31 0.00 0.00 scaffold248|size497523 394858 395030 (98457) rnd-1_family-1248#Unknown 1 173 (0) m_b1540s001i21 82338

  scaffold248|s     394858 ACACCCTAACATTCCTGTTTCATGCGTGCCATGTCACGTGAACTTACCTT 394907
                                                    i     i                  
  rnd-1_family-          1 ACACCCTAACATTCCTGTTTCATGCATGCCACGTCACGTGAACTTACCTT 50

  scaffold248|s     394908 TAAATTCTAAATTAATAAATCGATAATAGTATGAGTGATAATAAAATATA 394957
                                        v               ?                    
  rnd-1_family-         51 TAAATTCTAAATTTATAAATCGATAATAGNATGAGTGATAATAAAATATA 100

  scaffold248|s     394958 GAAGGTCTAGCTATTTGATAAAATAAGATGGGTTTCCACGAGAGTTTCCA 395007
                                                     ?                       
  rnd-1_family-        101 GAAGGTCTAGCTATTTGATAAAATAANATGGGTTTCCACGAGAGTTTCCA 150

  scaffold248|s     395008 ATAAAATGAGTATACTCATGTTA 395030
                                               v  
  rnd-1_family-        151 ATAAAATGAGTATACTCATGATA 173

Matrix = 20p43g.matrix
Kimura (with divCpGMod) = 1.84
Transitions / transversions = 1.00 (2/2)
Gap_init rate = 0.00 (0 / 172), avg. gap size = 0.0 (0 / 0)


8203 1.48 3.18 0.00 scaffold248|size497523 395025 395968 (97519) rnd-1_family-838#Unknown 2 975 (0) m_b1540s001i22 82339

  scaffold248|s     395025 ATGTTAATTTTGTTTAGAAACCGAAGTTAATATTTTATGGCCAAAAATCG 395074
                                                                             
  rnd-1_family-          2 ATGTTAATTTTGTTTAGAAACCGAAGTTAATATTTTATGGCCAAAAATCG 51

  scaffold248|s     395075 GAAACCATGTAAAATTTCACGTCATAAATTTTGGCAAAAGTATTCCACCC 395124
                                                    v                        
  rnd-1_family-         52 GAAACCATGTAAAATTTCACGTCATTAATTTTGGCAAAAGTATTCCACCC 101

  scaffold248|s     395125 TAAATGTAATGATATCACGGTGAGGAAAACGGAACTAACTGTTTCCCGCA 395174
                                  i                     ?v                   
  rnd-1_family-        102 TAAATGTGATGATATCACGGTGAGGAAAANCGAACTAACTGTTTCCCGCA 151

  scaffold248|s     395175 CAGTCTCTTATGAAACCATTTTTTTACTAACAATTTACGTACAAAATATT 395224
                                                                             
  rnd-1_family-        152 CAGTCTCTTATGAAACCATTTTTTTACTAACAATTTACGTACAAAATATT 201

  scaffold248|s     395225 AACCCAAATGCCGTCTGTCCTCGAGCGTGAAAAGAAACAAAGTGATAATT 395274
                                                                         ?   
  rnd-1_family-        202 AACCCAAATGCCGTCTGTCCTCGAGCGTGAAAAGAAACAAAGTGATNATT 251

  scaffold248|s     395275 ATTTCGTGTTACTAGAGATTTCACACACGCATGACTTTTTTCTAAAGACA 395324
                                                i                     i      
  rnd-1_family-        252 ATTTCGTGTTACTAGAGATTTTACACACGCATGACTTTTTTCTGAAGACA 301

  scaffold248|s     395325 TCACAGTTTCTTTTCCATGATATTTTGATGGGGGACTTTCAACATTCGAG 395374
                               i                                             
  rnd-1_family-        302 TCACGGTTTCTTTTCCATGATATTTTGATGGGGGACTTTCAACATTCGAG 351

  scaffold248|s     395375 TAACCCCATGCTACTGCGCGCAAATATTGCGAAAAA-TACTGGCGCGACA 395423
                                        i                      -             
  rnd-1_family-        352 TAACCCCATGCTATTGCGCGCAAATATTGCGAAAAAATACTGGCGCGACA 401

  scaffold248|s     395424 TGATGATCTCAGCGAGATCTCAGC-------------------------- 395447
                                                   --------------------------
  rnd-1_family-        402 TGATGATCTCAGCGAGATCTCAGCAGAAATTTCACTCATTCTCCCGATGG 451

  scaffold248|s     395448 ---GATTATATCTACCTATAATATATAATTACAGTGCGTAATTTTACGAG 395494
                           ---                                               
  rnd-1_family-        452 CGCGATTATATCTACCTATAATATATAATTACAGTGCGTAATTTTACGAG 501

  scaffold248|s     395495 GCACATCTTATTATAATATATATGATTGTTGCGTAATTTTACGAGGCACA 395544
                              i  i                v                          
  rnd-1_family-        502 GCATATTTTATTATAATATATATTATTGTTGCGTAATTTTACGAGGCACA 551

  scaffold248|s     395545 TTATATGTACATATATGATGGCTAAAGGTAATTTCAGATTATTTTGGTCC 395594
                                                                             
  rnd-1_family-        552 TTATATGTACATATATGATGGCTAAAGGTAATTTCAGATTATTTTGGTCC 601

  scaffold248|s     395595 ATCAATCCCCATCACTTCAAAAGGTGATTATATTATATAACCATAACATG 395644
                                              ?                              
  rnd-1_family-        602 ATCAATCCCCATCACTTCANAAGGTGATTATATTATATAACCATAACATG 651

  scaffold248|s     395645 ACACAACCATTATGTATATATCATTGCGCTCATAGTCCATTGCAATGAAT 395694
                                        i                                    
  rnd-1_family-        652 ACACAACCATTATATATATATCATTGCGCTCATAGTCCATTGCAATGAAT 701

  scaffold248|s     395695 CATTCCAACAACATATCTGGAACATCCAACTCAGATGCTAAAGTTTCTGG 395744
                                                                             
  rnd-1_family-        702 CATTCCAACAACATATCTGGAACATCCAACTCAGATGCTAAAGTTTCTGG 751

  scaffold248|s     395745 TACCAAAACAGATCTGAGACTTCAGGCAACACAACAGCTCTTTGAAGCAT 395794
                                                              i              
  rnd-1_family-        752 TACCAAAACAGATCTGAGACTTCAGGCAACACAACGGCTCTTTGAAGCAT 801

  scaffold248|s     395795 CAAATCGATTAAACAATGTTGTTCATGAACTTGAATCATATATTCAAGTT 395844
                                                                    i        
  rnd-1_family-        802 CAAATCGATTAAACAATGTTGTTCATGAACTTGAATCATATGTTCAAGTT 851

  scaffold248|s     395845 TTTGAATCAGAAGACTCAACTGTAAGAATGAGAATTGAAGCAACAAGGAA 395894
                                                                             
  rnd-1_family-        852 TTTGAATCAGAAGACTCAACTGTAAGAATGAGAATTGAAGCAACAAGGAA 901

  scaffold248|s     395895 GATCAAGAGATGTATCATTCCTGCCATTGCAAAGGTATCAAACGTGTTAA 395944
                                                                           i 
  rnd-1_family-        902 GATCAAGAGATGTATCATTCCTGCCATTGCAAAGGTATCAAACGTGTTGA 951

  scaffold248|s     395945 ATGAAGCTGGTAACAGTGTTGCCC 395968
                                                   
  rnd-1_family-        952 ATGAAGCTGGTAACAGTGTTGCCC 975

Matrix = 20p43g.matrix
Kimura (with divCpGMod) = 1.31
Transitions / transversions = 3.67 (11/3)
Gap_init rate = 0.00 (3 / 943), avg. gap size = 10.00 (30 / 3)

6848 1.40 4.19 0.00 scaffold248|size497523 395386 396173 (97314) rnd-1_family-901#Unknown 1 821 (152) m_b1540s001i23 82339

  scaffold248|s     395386 TACTGCG---CGCAAATATTGCGAAAAA-TACTGGCGCGACATGATGATC 395431
                             i    ---                  -                     
  rnd-1_family-          1 TATTGCGAAACGCAAATATTGCGAAAAAATACTGGCGCGACATGATGATC 50

  scaffold248|s     395432 TCAGCGAGATCTCAGC-----------------------------GATTA 395452
                                           -----------------------------     
  rnd-1_family-         51 TCAGCGAGATCTCAGCAGAAATTTCACTCATTCTCCCGATGGCGCGATTA 100

  scaffold248|s     395453 TATCTACCTATAATATATAATTACAGTGCGTAATTTTACGAGGCACATCT 395502
                                                                        i  i 
  rnd-1_family-        101 TATCTACCTATAATATATAATTACAGTGCGTAATTTTACGAGGCATATTT 150

  scaffold248|s     395503 TATTATAATATATATGATTGTTGCGTAATTTTACGAGGCACATTATATGT 395552
                                          v                                  
  rnd-1_family-        151 TATTATAATATATATTATTGTTGCGTAATTTTACGAGGCACATTATATGT 200

  scaffold248|s     395553 ACATATATGATGGCTAAAGGTAATTTCAGATTATTTTGGTCCATCAATCC 395602
                                                                             
  rnd-1_family-        201 ACATATATGATGGCTAAAGGTAATTTCAGATTATTTTGGTCCATCAATCC 250

  scaffold248|s     395603 CCATCACTTCAAAAGGTGATTATATTATATAACCATAACATGACACAACC 395652
                                      ?                                      
  rnd-1_family-        251 CCATCACTTCANAAGGTGATTATATTATATAACCATAACATGACACAACC 300

  scaffold248|s     395653 ATTATGTATATATCATTGCGCTCATAGTCCATTGCAATGAATCATTCCAA 395702
                                i                                            
  rnd-1_family-        301 ATTATATATATATCATTGCGCTCATAGTCCATTGCAATGAATCATTCCAA 350

  scaffold248|s     395703 CAACATATCTGGAACATCCAACTCAGATGCTAAAGTTTCTGGTACCAAAA 395752
                                                                             
  rnd-1_family-        351 CAACATATCTGGAACATCCAACTCAGATGCTAAAGTTTCTGGTACCAAAA 400

  scaffold248|s     395753 CAGATCTGAGACTTCAGGCAACACAACAGCTCTTTGAAGCATCAAATCGA 395802
                                                      i                      
  rnd-1_family-        401 CAGATCTGAGACTTCAGGCAACACAACGGCTCTTTGAAGCATCAAATCGA 450

  scaffold248|s     395803 TTAAACAATGTTGTTCATGAACTTGAATCATATATTCAAGTTTTTGAATC 395852
                                                            i                
  rnd-1_family-        451 TTAAACAATGTTGTTCATGAACTTGAATCATATGTTCAAGTTTTTGAATC 500

  scaffold248|s     395853 AGAAGACTCAACTGTAAGAATGAGAATTGAAGCAACAAGGAAGATCAAGA 395902
                                                                             
  rnd-1_family-        501 AGAAGACTCAACTGTAAGAATGAGAATTGAAGCAACAAGGAAGATCAAGA 550

  scaffold248|s     395903 GATGTATCATTCCTGCCATTGCAAAGGTATCAAACGTGTTAAATGAAGCT 395952
                                                                   i         
  rnd-1_family-        551 GATGTATCATTCCTGCCATTGCAAAGGTATCAAACGTGTTGAATGAAGCT 600

  scaffold248|s     395953 GGTAACAGTGTTGCCCCTGTTGGATCGGTCCGAGTCATCTGCGATAAATG 396002
                                                                             
  rnd-1_family-        601 GGTAACAGTGTTGCCCCTGTTGGATCGGTCCGAGTCATCTGCGATAAATG 650

  scaffold248|s     396003 GGAGCGAAAAATGAAGAATGATGTGGTCGATGCAGACAATAAACGGAAGA 396052
                                i                                            
  rnd-1_family-        651 GGAGCAAAAAATGAAGAATGATGTGGTCGATGCAGACAATAAACGGAAGA 700

  scaffold248|s     396053 GCATTGACTTTCAGCTCTTAGAATCTTACACAAACAATGTAAAACCAACT 396102
                               i                          ?                  
  rnd-1_family-        701 GCATCGACTTTCAGCTCTTAGAATCTTACACNAACAATGTAAAACCAACT 750

  scaffold248|s     396103 ATTGCCACTGTAACACCAAGAGAAGTCAAACGTCGCAAAGCCGACCCAGC 396152
                                                                             
  rnd-1_family-        751 ATTGCCACTGTAACACCAAGAGAAGTCAAACGTCGCAAAGCCGACCCAGC 800

  scaffold248|s     396153 CACTCCAATTCTCCCATCCCC 396173
                            i                   
  rnd-1_family-        801 CGCTCCAATTCTCCCATCCCC 821

Matrix = 20p43g.matrix
Kimura (with divCpGMod) = 1.07
Transitions / transversions = 10.00 (10/1)
Gap_init rate = 0.00 (3 / 787), avg. gap size = 11.00 (33 / 3)


257 15.84 17.82 6.25 scaffold248|size497523 396163 396263 (97224) C genome_11_1145#DNA (467) 418 307 m_b1540s001i24 82335

  scaffold248|s     396163 CTCCCAT--CCCCTGGGAGGCTCTCC--ATTCATGGGAACCCTCCCATGA 396208
                                  --ii v       i  i v--          iv -        
C genome_11_114        418 CTCCCATGATTCATGGGAGGTTCCCATGATTCATGGGAGGC-TCCCATGA 370

  scaffold248|s     396209 ----------TTACCCATGAATCATGGGAACCTCCCACG---AATCATGG 396245
                           ----------  v           i   i------  i ---        
C genome_11_114        369 ATCGCGGGAGTTTCCCATGAATCACGGGG------CATGTGAAATCATGG 326

  scaffold248|s     396246 GAA-ACTCCCATGAATCAC 396263
                             v-v           i  
C genome_11_114        325 GACTCCTCCCATGAATTAC 307

Matrix = 20p43g.matrix
Kimura (with divCpGMod) = 16.88
Transitions / transversions = 1.50 (9/6)
Gap_init rate = 0.12 (12 / 100), avg. gap size = 2.08 (25 / 12)

5184 2.38 0.17 0.17 scaffold248|size497523 396174 396762 (96725) C genome_11_1145#DNA (296) 589 1 m_b1540s001i25 82335

  scaffold248|s     396174 TGGGAGGCTCTCCATTCATGGGAACCCTCCCATGATTACCCATGAATCAT 396223
                                       v                  i     v            
C genome_11_114        589 TGGGAGGCTCTCGATTCATGGGAACCCTCCCGTGATTTCCCATGAATCAT 540

  scaffold248|s     396224 GGGAACCTCCCACGAATCATGGGAAACTCCCATGAATCACGGGAGCCTCC 396273
                                                                             
C genome_11_114        539 GGGAACCTCCCACGAATCATGGGAAACTCCCATGAATCACGGGAGCCTCC 490

  scaffold248|s     396274 CATGATTCATGGGAAGTGCCCGTTATTCATGGGAAACTCATAGGGAATCC 396323
                                                                             
C genome_11_114        489 CATGATTCATGGGAAGTGCCCGTTATTCATGGGAAACTCATAGGGAATCC 440

  scaffold248|s     396324 CTTACTTCAATTCACGGGAGGCTCCCATGATTCATGGGAGGTTCCCATGA 396373
                                                                             
C genome_11_114        439 CTTACTTCAATTCACGGGAGGCTCCCATGATTCATGGGAGGTTCCCATGA 390

  scaffold248|s     396374 TTCATTGGAGGCTCCCATGAATCGCGGGAGTTTCCCATGAATCACGGGGC 396423
                                v                                            
C genome_11_114        389 TTCATGGGAGGCTCCCATGAATCGCGGGAGTTTCCCATGAATCACGGGGC 340

  scaffold248|s     396424 ATGTGCAATCATGGGACTCCTCCCATGAATTACTTGTATCCCTTGAGCGA 396473
                                v                                            
C genome_11_114        339 ATGTGAAATCATGGGACTCCTCCCATGAATTACTTGTATCCCTTGAGCGA 290

  scaffold248|s     396474 TAAGACTTTTCCAACGGACATTCGGGGGAAAGAAAGTTTCTCATCGGATA 396523
                                                 v             i             
C genome_11_114        289 TAAGACTTTTCCAACGGACATTAGGGGGAAAGAAAGCTTCTCATCGGATA 240

  scaffold248|s     396524 AGAACATCGACCGTTTAGAAAATGAAAATTGTGTAGACAGCACGAATCAT 396573
                                                                             
C genome_11_114        239 AGAACATCGACCGTTTAGAAAATGAAAATTGTGTAGACAGCACGAATCAT 190

  scaffold248|s     396574 TCGGGTAGAACTGAGTCAGCGCATACGTT-CTCGCCGAATTTTTTTTATA 396622
                               v             i       i  -                -   
C genome_11_114        189 TCGGCTAGAACTGAGTCAACGCATACATTTCTCGCCGAATTTTTTT-ATA 141

  scaffold248|s     396623 TAAGCCAATTTAGTATGAGAAGTTTGCTCGTTTGTTAATAATTCAGAACA 396672
                                          v                v           v     
C genome_11_114        140 TAAGCCAATTTAGTAAGAGAAGTTTGCTCGTTAGTTAATAATTCCGAACA 91

  scaffold248|s     396673 GGTTTGTACATACGACGTATTTTGCTTTATTTAAGCTTTAGTAGATACTT 396722
                                                   i                         
C genome_11_114         90 GGTTTGTACATACGACGTATTTTGTTTTATTTAAGCTTTAGTAGATACTT 41

  scaffold248|s     396723 CAAAAATTTCCCGTGAATATCGTACAAAACCGGTTGCTTC 396762
                                                                   
C genome_11_114         40 CAAAAATTTCCCGTGAATATCGTACAAAACCGGTTGCTTC 1

Matrix = 20p43g.matrix
Kimura (with divCpGMod) = 2.26
Transitions / transversions = 0.56 (5/9)
Gap_init rate = 0.00 (2 / 588), avg. gap size = 1.00 (2 / 2)


434 10.53 0.00 0.00 scaffold248|size497523 396763 396819 (96668) C scaffold69|size508817_(dbseq-nr_79)_[401838,405709]#LTR/Copia (269) 3603 3547 m_b1540s001i26 82340

  scaffold248|s     396763 CTGGGAAAAGTGGAGAATCTTCCGGAAAAACCCAGTAGATGCCTAAATAA 396812
                                     i                          ii       i   
C scaffold69|si       3603 CTGGGAAAAGCGGAGAATCTTCCGGAAAAACCCAGTAAGTGCCTAAGTAA 3554

  scaffold248|s     396813 GAATCAT 396819
                            ii    
C scaffold69|si       3553 GGGTCAT 3547

Matrix = 20p43g.matrix
Kimura (with divCpGMod) = 9.86
Transitions / transversions = 1.00 (6/0)
Gap_init rate = 0.00 (0 / 56), avg. gap size = 0.0 (0 / 0)


12 5.48 0.00 0.00 scaffold248|size497523 398864 398882 (94605) (CGG)n#Simple_repeat 1 19 (0) m_b1540s252i0 82341

  scaffold248|s     398864 CGGCGGAGGCGGCGGCGGC 398882
                                 v            
  (CGG)n#Simple          1 CGGCGGCGGCGGCGGCGGC 19

Matrix = Unknown
Transitions / transversions = 0.00 (0/1)
Gap_init rate = 0.00 (0 / 18), avg. gap size = 0.0 (0 / 0)


12 22.07 0.00 0.00 scaffold248|size497523 398985 399016 (94471) (GGTGGA)n#Simple_repeat 1 32 (0) m_b1540s252i1 82342

  scaffold248|s     398985 GGTGGAGGTGGAGGTGACAGCGGCAGTGGAGG 399016
                                           ivi i  vi       
  (GGTGGA)n#Sim          1 GGTGGAGGTGGAGGTGGAGGTGGAGGTGGAGG 32

Matrix = Unknown
Transitions / transversions = 2.00 (4/2)
Gap_init rate = 0.00 (0 / 31), avg. gap size = 0.0 (0 / 0)


12 27.69 0.00 0.00 scaffold248|size497523 399558 399596 (93891) (TACCA)n#Simple_repeat 1 39 (0) m_b1540s252i2 82343

  scaffold248|s     399558 TACAATACCATACGATGCCCTTCGATACGGTACAATACC 399596
                              v         v  i  v v v    vi   v     
  (TACCA)n#Simp          1 TACCATACCATACCATACCATACCATACCATACCATACC 39

Matrix = Unknown
Transitions / transversions = 0.29 (2/7)
Gap_init rate = 0.00 (0 / 38), avg. gap size = 0.0 (0 / 0)


16 25.99 3.28 1.61 scaffold248|size497523 400049 400109 (93378) (CAC)n#Simple_repeat 1 62 (0) m_b1540s252i3 82344

  scaffold248|s     400049 CACC-CTACCACTCACAACAACCACAACCACCAAATCCTCCATCCCCACC 400097
                               - i     -   v  v     v       vvv  v   i v     
  (CAC)n#Simple          1 CACCACCACCAC-CACCACCACCACCACCACCACCACCACCACCACCACC 49

  scaffold248|s     400098 -CCATCATCAACA 400109
                           -   i  i  v  
  (CAC)n#Simple         50 ACCACCACCACCA 62

Matrix = Unknown
Transitions / transversions = 0.44 (4/9)
Gap_init rate = 0.05 (3 / 60), avg. gap size = 1.00 (3 / 3)


14 17.17 2.33 4.76 scaffold248|size497523 400412 400454 (93033) (GAG)n#Simple_repeat 1 42 (0) m_b1540s252i4 82345

  scaffold248|s     400412 GAGGATGATGACGAGTGAGGAGGA-GTGGAGGGAGGTGGAAGAG 400454
                                v  v  v   -        - v   -     v   i   
  (GAG)n#Simple          1 GAGGAGGAGGAGGAG-GAGGAGGAGGAGGA-GGAGGAGGAGGAG 42

Matrix = Unknown
Transitions / transversions = 0.20 (1/5)
Gap_init rate = 0.07 (3 / 42), avg. gap size = 1.00 (3 / 3)


2721 6.14 0.58 0.58 scaffold248|size497523 403378 403721 (89766) C genome_10_22051#DNA (0) 344 1 m_b1540s001i27 82346

  scaffold248|s     403378 TCCCAATACTTTTGAAAAGGGTGACTTTTCGTCACCCTTTATGTAGAACA 403427
                                                        i                  i-
C genome_10_220        344 TCCCAATACTTTTGAAAAGGGTGACTTTTTGTCACCCTTTATGTAGAAT- 296

  scaffold248|s     403428 CCGGTACATC--TGTACGTATTTCCAAAAGGGTGACACGTAAGTCACCCT 403475
                           - v    vv --i      i  ii                          
C genome_10_220        295 -CTGTACCACAGCGTACGTGTTCTCAAAAGGGTGACACGTAAGTCACCCT 247

  scaffold248|s     403476 TTATTGACGATTCCTCTGTAGTTACGAGCTCTGACCACCCATGAAAAAAG 403525
                               v     v    v     iv          v      v  i      
C genome_10_220        246 TTATGGACGAATCCTATGTAGCGACGAGCTCTGTCCACCCCTGGAAAAAG 197

  scaffold248|s     403526 TGATATCGCTTTGCGAGGTAGTACGGTGTGTGCCATCAAATTAATTCCAA 403575
                                  v  v                                       
C genome_10_220        196 TGATATCTCTGTGCGAGGTAGTACGGTGTGTGCCATCAAATTAATTCCAA 147

  scaffold248|s     403576 TCTCGCTTTGGATACTTACAGATACGTAAGCACGATACAGACAATGGAAG 403625
                                                                             
C genome_10_220        146 TCTCGCTTTGGATACTTACAGATACGTAAGCACGATACAGACAATGGAAG 97

  scaffold248|s     403626 CAATTACAAAAGGGTGACAAATAGTCACCCTTTTGAAATTGCTAATTAGC 403675
                                                                     v       
C genome_10_220         96 CAATTACAAAAGGGTGACAAATAGTCACCCTTTTGAAATTGCGAATTAGC 47

  scaffold248|s     403676 AGCGGCGAGAGGGGTGACTTTTCGTCACCCTTTAAAAGTATTGGGA 403721
                                    i                                    
C genome_10_220         46 AGCGGCGAGGGGGGTGACTTTTCGTCACCCTTTAAAAGTATTGGGA 1

Matrix = 20p43g.matrix
Kimura (with divCpGMod) = 5.84
Transitions / transversions = 0.75 (9/12)
Gap_init rate = 0.01 (3 / 343), avg. gap size = 1.33 (4 / 3)


1814 20.44 8.81 5.81 scaffold248|size497523 405181 405850 (87637) rnd-4_family-1649#Unknown 1 689 (14) m_b1540s001i28 82347

  scaffold248|s     405181 GCAAGACAGGCAACTCACAAAAACTTCAC---ACATTTTGGCAAAAAAAT 405227
                                           i      ?---  ---          i v     
  rnd-4_family-          1 GCAAGACAGGCAACTCGCAAAAAN---ACGTGACATTTTGGCGATAAAAT 47

  scaffold248|s     405228 --CAAGGAAGTCACTACTCCTAAAATTCTGGTGACTTGCATGACACAAAC 405275
                           -- iiv     v  v    ?           i       ii   vv    
  rnd-4_family-         48 TTCGGCGAAGTGACGACTCNTAAAATTCTGGCGACTTGCGCGACTGAAAC 97

  scaffold248|s     405276 CAAAGACATTGCGACGACTCGGGCAAAGAAAGTGTCGAATCATGATTCAA 405325
                           i? v       i          i   v       v i ?   i  i  i 
  rnd-4_family-         98 TNACGACATTGTGACGACTCGGACAACGAAAGTGACAANTCACGACTCGA 147

  scaffold248|s     405326 GTGACTACAGATGAGTCGTCAGAATAT-GTCGCTGACAACCAGGTTACTA 405374
                            i         ---       i   i -  vi     i   ??  ?    
  rnd-4_family-        148 GCGACTACAGA---GTCGTCAAAATGTCGTAACTGACGACCNNGTNACTA 194

  scaffold248|s     405375 CCCCCAGAGTCGTCAGTTACAACCCCATGACAACCACCGGTGTCATCA-- 405422
                             ?? ??          v  i    vi    i      i v   i   --
  rnd-4_family-        195 CCNNCNNAGTCGTCAGTGACGACCCGGTGACGACCACCAGAGTCGTCAGT 244

  scaffold248|s     405423 ------------------------------CTTACGATCCATTGACGGCC 405442
                           ------------------------------?      i   v     i  
  rnd-4_family-        245 GACGACCNGGCGACGACACCAGAGTCGTCGNTTACGACCCAGTGACGACC 294

  scaffold248|s     405443 ACTGGTGTCGTCACTTATGACCCGGTGACAACCGACAGAGTCGTAACTTA 405492
                             ii v       v?  i    ii     i    v         v v   
  rnd-4_family-        295 ACCAGAGTCGTCAGNTACGACCTAGTGACGACCGCCAGAGTCGTCAGTTA 344

  scaffold248|s     405493 CGACCAAATGACTACTCTCGTCAGTTAAGAGTCCGTGCCGGGCAAAGA-- 405540
                                vii       --- ?i   v --  vi i   v iivii v  --
  rnd-4_family-        345 CGACCCGGTGACTAC---CNCCAGGT--GACCCTGTGACAACTGACGACC 389

  scaffold248|s     405541 -AAGTGTCG--AATCACGATTCAAGTGACTACAGATGAGTTGTCAGAATA 405587
                           - vv??   -- i ?    ii  ?v vv  -----   --  ?  vv ?v
  rnd-4_family-        390 CATTNNTCGTCAGTNACGACCCANTTTCCT-----TGA--TGNCATCANT 432

  scaffold248|s     405588 TG----TAGATGACAACCAGGTTACTACCCCCAGAGTCGTCACTTACAAC 405633
                             ----   i-----       v iv   i? v        vv    i  
  rnd-4_family-        433 TGGTCCTAGG-----ACCAGGTGATGACCTNCTGAGTCGTCTGTTACGAC 477

  scaffold248|s     405634 CCCATGACGACC-ACAGGTGTCATCACTTACGATCCATTGACGGCCACTG 405682
                            v?i        -i   i-   i  iv      -   v     i  v?i 
  rnd-4_family-        478 CANGTGACGACCCGCAGA-GTCGTCGGTTACGA-CCAGTGACGACCCNCG 525

  scaffold248|s     405683 GTGCCGTCACTTA-CGACCCGGTGACAACCAACAGAGTCGTCAGTTAACG 405731
                            v i     v   -    vv      i   ?v                v 
  rnd-4_family-        526 GAGTCGTCAGTTATCGACAAGGTGACGACCNCCAGAGTCGTCAGTTAAAG 575

  scaffold248|s     405732 ---TAACTGACTACTCG--C--TCCCACCGTTAA-GAGTCGGTGCCCTTG 405773
                           ---        v     -- --i  v  i vii -i    -ii v  -v 
  rnd-4_family-        576 AATTAACTGACGACTCGGACGACCCAACTGACGACAAGTC-ACGACC-GG 623

  scaffold248|s     405774 ACAACACACTTAGTCCTATGAC-AAAGTGACGACCCTCTGAGTCGTAAGT 405822
                             v  ---i  i   --i    -i          i   --- i  -  i 
  rnd-4_family-        624 ACTAC---TTTGGTC--GTGACTGAAGTGACGACTCTC---GCCG-AAAT 664

  scaffold248|s     405823 TACTACCATGCT-AAAAACGACATTTTTG 405850
                             i ----i   -     v  i       
  rnd-4_family-        665 TATT----CGCTAAAAAAAGATATTTTTG 689

Matrix = 20p43g.matrix
Kimura (with divCpGMod) = 19.89
Transitions / transversions = 1.35 (74/55)
Gap_init rate = 0.09 (57 / 669), avg. gap size = 1.74 (99 / 57)


1630 10.94 4.26 4.26 scaffold248|size497523 408664 408921 (84566) C genome_1_94420-9]2#Unspecified (2) 505 248 m_b1540s001i29 82348

  scaffold248|s     408664 GCAAGATAGGCAATTTCGCCATTTTTTCTGTGACTGATCTATAGTTGGGT 408713
                                 i      i  i    v        ii i  i iv        vi
C genome_1_9442        505 GCAAGACAGGCAACTTTGCCAATTTTTCTGCAATTGGTTGATAGTTGGTC 456

  scaffold248|s     408714 GATAGTTTGTTTTTCTGCCGATAGAAGTCAATAGTAAGTCAACAGCTATA 408763
                           i       v     i  i      v               i       v 
C genome_1_9442        455 AATAGTTTTTTTTTTTGTCGATAGTAGTCAATAGTAAGTCGACAGCTAGA 406

  scaffold248|s     408764 GTTGATAGGTCAACCTTCTATCAACTTTTTGGTCGACAAGAGTCGATACT 408813
                                      i                          i     i     
C genome_1_9442        405 GTTGATAGGTCGACCTTCTATCAACTTTTTGGTCGACAGGAGTCAATACT 356

  scaffold248|s     408814 ATAGACTTTTGTTTTTATACTTGTTGACATGTTGACCAACTACCGACCAA 408863
                             v                             i         ii      
C genome_1_9442        355 ATCGACTTTTGTTTTTATACTTGTTGACATGTCGACCAACTATTGACCAA 306

  scaffold248|s     408864 CTATCGACCAACAATCAATGAGTGATAAAAA-----------GGTCAATA 408902
                                   -----------       i    -----------        
C genome_1_9442        305 CTATCGAC-----------GAGTGATGAAAACGTCGATAGTTGGTCAATA 267

  scaffold248|s     408903 GTTGGTATGTACTACCTAC 408921
                                              
C genome_1_9442        266 GTTGGTATGTACTACCTAC 248

Matrix = 20p43g.matrix
Kimura (with divCpGMod) = 10.68
Transitions / transversions = 2.86 (20/7)
Gap_init rate = 0.05 (12 / 257), avg. gap size = 1.83 (22 / 12)


1995 7.78 0.00 0.00 scaffold248|size497523 408921 409177 (84310) C genome_8_22558#DNA (0) 438 182 m_b1540s001i30 82349

  scaffold248|s     408921 CCGTAATTACTGGTGTATAAGAACCACCGGTGTAAAGGAACCACCACTGT 408970
                                                    i                       i
C genome_8_2255        438 CCGTAATTACTGGTGTATAAGAACCGCCGGTGTAAAGGAACCACCACTGC 389

  scaffold248|s     408971 AAAATGACCCATTTCGACGGAAATTTTCCGTTTCGGCCATTTAACACACC 409020
                                                v                 v         i
C genome_8_2255        388 AAAATGACCCATTTCGACGGACATTTTCCGTTTCGGCCAGTTAACACACT 339

  scaffold248|s     409021 CTGTTGACTCTAAACATTAGGCATTTAGATTCTCCGCATCGGGAGCAATA 409070
                                             i v              v              
C genome_8_2255        338 CTGTTGACTCTAAACATTGGTCATTTAGATTCTCCTCATCGGGAGCAATA 289

  scaffold248|s     409071 CGCCCATATGTGTAGGTCCACGTGGGTCCCATTATTCATTGAGTTACAGT 409120
                                      v v       i                i      i  v 
C genome_8_2255        288 CGCCCATATGTTTCGGTCCACATGGGTCCCATTATTCACTGAGTTGCACT 239

  scaffold248|s     409121 ACTATGACTGAAAACTCACCACACATCACGCAAACAACTAACACACACAT 409170
                                   i                      vv     v           
C genome_8_2255        238 ACTATGACCGAAAACTCACCACACATCACGCTCACAACAAACACACACAT 189

  scaffold248|s     409171 CTCACAG 409177
                            v   i 
C genome_8_2255        188 CACACGG 182

Matrix = 20p43g.matrix
Kimura (with divCpGMod) = 7.05
Transitions / transversions = 0.82 (9/11)
Gap_init rate = 0.00 (0 / 256), avg. gap size = 0.0 (0 / 0)


582 8.43 0.00 0.00 scaffold248|size497523 409194 409276 (84211) C rnd-5_family-553#Unknown (0) 139 57 m_b1540s001i31 82350

  scaffold248|s     409194 CAATCAACCCAAATTCCACGCCCCACTTCTGTGCCATTGCCATGATTTCC 409243
                                     i             ii        v  i            
C rnd-5_family-        139 CAATCAACCCGAATTCCACGCCCCGTTTCTGTGCGATCGCCATGATTTCC 90

  scaffold248|s     409244 ATCACCTTCCCTCCCCCACAGCTTCATATCATA 409276
                           i                        i       
C rnd-5_family-         89 GTCACCTTCCCTCCCCCACAGCTTCGTATCATA 57

Matrix = 20p43g.matrix
Kimura (with divCpGMod) = 3.08
Transitions / transversions = 6.00 (6/1)
Gap_init rate = 0.00 (0 / 82), avg. gap size = 0.0 (0 / 0)


1557 17.63 0.33 1.69 scaffold248|size497523 409239 409538 (83949) rnd-1_family-1153#Unknown 17 312 (0) m_b1540s001i32 82351

  scaffold248|s     409239 TTTCCATCACCTTCCCTCCCCCACAGCTTCATATCATACTTGTGGGTCTA 409288
                                i     ---- i  i  i  v  i iii    vv    ?  ?i v
  rnd-1_family-         17 TTTCCGTCACC----CCCCTCCGCATCTCCGCGTCATCATTGTNGGNTTC 62

  scaffold248|s     409289 ATTGAGTCCAACAATGGACGCAAATGTGATGTGCATCCAGATGGATGTGG 409338
                             i    v      i       ?   i   vi      ?     ?  i  
  rnd-1_family-         63 ATCGAGTGCAACAACGGACGCANATGCGATTCGCATCCNGATGGNTGCGG 112

  scaffold248|s     409339 AAATTCTTTGGTGCTGGAGAGG-GCGGACAACGGAGTTGGCATGGAGTTG 409387
                           i   ?? i ?           i-  -              v      i ?
  rnd-1_family-        113 GAATNNTCTNGTGCTGGAGAGACGC-GACAACGGAGTTGGGATGGAGCTN 161

  scaffold248|s     409388 CGGTTGAGGATGAAGGTCCCGGACGAGTTGGCATGCTACGTCATTAGAAC 409437
                                        ?  ii  v           i       i   vi  iv
  rnd-1_family-        162 CGGTTGAGGATGANGGCTCCCGACGAGTTGGCGTGCTACGCCATGGGAGA 211

  scaffold248|s     409438 GGATGGCACGGATGGGTGTCGAGTAGGGTTTGTGGCGAAGGAGTATGCAG 409487
                           v              ?  i  v  ? vi    i   i        i    
  rnd-1_family-        212 TGATGGCACGGATGGNTGCCGCGTNGCATTTGCGGCAAAGGAGTACGCAG 261

  scaffold248|s     409488 CGGGAGAAAAAGGGGCAAAATTAGATGGAGTTATTGTCAGGATTGTTGAT 409537
                               ?  i      ? i i?  i     i iv      v    i  v   
  rnd-1_family-        262 CGGGNGAGAAAGGGNCGAGNTTGGATGGGGCGATTGTCCGGATCGTGGAT 311

  scaffold248|s     409538 G 409538
                            
  rnd-1_family-        312 G 312

Matrix = 20p43g.matrix
Kimura (with divCpGMod) = 15.27
Transitions / transversions = 2.25 (36/16)
Gap_init rate = 0.02 (6 / 299), avg. gap size = 1.00 (6 / 6)


382 31.44 3.24 3.24 scaffold248|size497523 409299 409607 (83880) C rnd-1_family-674#Unknown (20) 321 13 m_b1540s001i33 82352

  scaffold248|s     409299 ACAATGGACGCAAATGTGATGTGCATCCAGATGGATGTGGAAATTCTTTG 409348
                            i     i  vvv   i  ?vvv     vv       i  ?  i    v 
C rnd-1_family-        321 ATAATGGGCGGTCATGCGANCGCCATCCTTATGGATGCGGNAACTCTTGG 272

  scaffold248|s     409349 GTGCTGGAGAGGGCGGA--CAACGGAGTTGGCATGGAGTTGCGGTTGAGG 409396
                             ?ivv     --    -- v i  v  ?  v   v  v v  ?   v  
C rnd-1_family-        271 GTNTATGAGAG--CGGATTCCATGGTGTNGGGATGCAGATTCGNTTGCGG 224

  scaffold248|s     409397 ATGAAGGTCCCGGACG--AGTTGGCATGCT----ACGTCATTAGAACGGA 409440
                           v  ---   ---    --   iiv vi   ----   ??i  viiii   
C rnd-1_family-        223 TTG---GTC---GACGGGAGTCATCTCGCTGGGTACGNNGTTCAGGTGGA 180

  scaffold248|s     409441 TGGCACGGATGGGTGTCGAGTAGGGTTTGTGGCGAAGGAGTATGCAGCGG 409490
                              v?       v  i  v  vv v    i    vi         v i  
C rnd-1_family-        179 TGGANCGGATGGTTGCCGCGTTTGTTTTGCGGCGCGGGAGTATGCTGTGG 130

  scaffold248|s     409491 GAGAAAAAGGGGCAAAATTAGATGGAGTTATTGTCAGGATTGTTGATGTT 409540
                            iiiv iv    ivviii v  i  ?vvi   v iv i  ii?v  viiv
C rnd-1_family-        129 GGAGTAGCGGGGTCCGGCTTGACGGNTGCATTTTTCGAATCANGGAGACG 80

  scaffold248|s     409541 TTTCTACCCTACAACCCAAA--CCGGACAGCAAGACGTCTCTACCATCAC 409588
                           v    v  ?v  i  vvi  --    vv   i  - -   ? vi    i 
C rnd-1_family-         79 GTTCTCCCNGACGACGAGAACTCCGGCAAGCGAG-C-TCTNTTTCATCGC 32

  scaffold248|s     409589 AATCATGGCTACGCTGTTG 409607
                             i i?  ?     v  i 
C rnd-1_family-         31 AACCGNGGNTACGCGGTCG 13

Matrix = 20p43g.matrix
Kimura (with divCpGMod) = 36.50
Transitions / transversions = 0.84 (43/51)
Gap_init rate = 0.05 (14 / 308), avg. gap size = 1.43 (20 / 14)

1300 12.11 0.00 0.00 scaffold248|size497523 409460 409649 (83838) C rnd-1_family-1060#Unknown (0) 195 6 m_b1540s001i34 82352

  scaffold248|s     409460 GTAGGGTTTGTGGCGAAGGAGTATGCAGCGGGAGAAAAAGGGGCAAAATT 409509
                             ? v?    i   i        i  i     ?           i i   
C rnd-1_family-        195 GTNGCNTTTGCGGCAAAGGAGTACGCGGCGGGNGAAAAAGGGGCGAGATT 146

  scaffold248|s     409510 AGATGGAGTTATTGTCAGGATTGTTGATGTTTTTCTACCCTACAACCCAA 409559
                           v     ? iv      v    i  v       v i     v     v i 
C rnd-1_family-        145 TGATGGNGCGATTGTCCGGATCGTGGATGTTTATTTACCCGACAACGCGA 96

  scaffold248|s     409560 ACCGGACAGCAAGACGTCTCTACCATCACAATCATGGCTACGCTGTTGGT 409609
                             ?    i   ?    ?                i               i
C rnd-1_family-         95 ACNGGACGGCANGACGNCTCTACCATCACAATCGTGGCTACGCTGTTGGC 46

  scaffold248|s     409610 GAGATTGTCTCCCTTCCCTTTGGGAAAAAGGAAGAGTAAT 409649
                                                i      i           
C rnd-1_family-         45 GAGATTGTCTCCCTTCCCTTTAGGAAAAGGGAAGAGTAAT 6

Matrix = 20p43g.matrix
Kimura (with divCpGMod) = 8.07
Transitions / transversions = 1.88 (15/8)
Gap_init rate = 0.00 (0 / 189), avg. gap size = 0.0 (0 / 0)

292 17.31 0.00 0.00 scaffold248|size497523 409604 409655 (83832) C rnd-5_family-553#Unknown (84) 55 4 m_b1540s001i35 82352

  scaffold248|s     409604 GTTGGTGAGATTGTCTCCCTTCCCTTTGGGAAAAAGGAAGAGTAATGCGG 409653
                             i v            iv                    v i  v   ii
C rnd-5_family-         55 GTCGCTGAGATTGTCTCTGTTCCCTTTGGGAAAAAGGAATAATACTGCAA 6

  scaffold248|s     409654 TG 409655
                             
C rnd-5_family-          5 TG 4

Matrix = 20p43g.matrix
Kimura (with divCpGMod) = 17.55
Transitions / transversions = 1.25 (5/4)
Gap_init rate = 0.00 (0 / 51), avg. gap size = 0.0 (0 / 0)


265 26.67 2.83 0.93 scaffold248|size497523 409733 409838 (83649) C rnd-1_family-400#Unknown (5) 108 1 m_b1540s001i36 82353

  scaffold248|s     409733 TCAATTAATCAATAATCCACTGGTAGCCTTTCTTTTTCCACGCATTTTGA 409782
                                 ? ?iv v  -   i viv v  ?i    iv       i   i v
C rnd-1_family-        108 TCAATTNANTTAGAA-CCATTCAAACCCNCTCTTCATCCACGCGTTTCGT 60

  scaffold248|s     409783 GCTGTCTGCTCACTAATGTTTTGGTAACTCCCAACAATCCATTCCGCCAC 409832
                           i i  i   v  vvi     i?v   ?vi?i    i ?   i        
C rnd-1_family-         59 ACCGTTTGCGCAGGGATGTTCNTGTANACNTCAACGANCCACTCCGCCAC 10

  scaffold248|s     409833 ---CTGCCT 409838
                           ---      
C rnd-1_family-          9 CAACTGCCT 1

Matrix = 20p43g.matrix
Kimura (with divCpGMod) = 30.56
Transitions / transversions = 1.33 (16/12)
Gap_init rate = 0.02 (2 / 105), avg. gap size = 2.00 (4 / 2)


547 29.86 0.45 0.00 scaffold248|size497523 409814 410034 (83453) rnd-5_family-766#DNA/TcMar-Tc2 251 472 (1375) m_b1540s001i37 82354

  scaffold248|s     409814 CAACAATCCATTCCGCCACCTGCCTTCTCGTTGGAGTCTTTGTGATCCCA 409863
                                 ?         i ii  ii v vv ?   vvi i i i  ii  i
  rnd-5_family-        251 CAACAANCCATTCCGCTATTTGTTTGCGAGNTGGCTCCCTCGCGACTCCG 300

  scaffold248|s     409864 CCATCAACACCGCCCCCATTAAGCATCC-ACTCTTCCCATTGTTCTGTCA 409912
                           i vv ? i?  ?i v    iviv i   - iv ?     i v v vvv  
  rnd-5_family-        301 TCCACNATNCCNTCACCATCCGCCGTCCTATGCNTCCCACTTTGCACGCA 350

  scaffold248|s     409913 TTTCTTTCTTGATAGATCGATTTATACCAACATCAACGGGATGACATAAA 409962
                            iv??iii  ? v? iiivi  v  ?  ?     i     v  i  i i?
  rnd-5_family-        351 TCGNNCCTTTNAGNGGCTTGTTGATNCCNACATCGACGGGCTGGCACAGN 400

  scaffold248|s     409963 TATGTGCAGCCTGCGGGAATGTGCTGGACCTCAATCCCCAGTGCTTGGAT 410012
                             ?     v  ?? i  ii    ?v??  i  i  ?    vi??i     
  rnd-5_family-        401 TANGTGCACCCNNCAGGGGTGTGNANNACTTCGATNCCCATCNNCTGGAT 450

  scaffold248|s     410013 GCAGTTCACAATTGAACCCATC 410034
                           ? i      ? iv         
  rnd-5_family-        451 NCGGTTCACNACGGAACCCATC 472

Matrix = 20p43g.matrix
Kimura (with divCpGMod) = 37.37
Transitions / transversions = 1.64 (41/25)
Gap_init rate = 0.00 (1 / 220), avg. gap size = 1.00 (1 / 1)


1517 9.81 0.79 3.24 scaffold248|size497523 410945 411197 (82290) C rnd-1_family-152#DNA/TcMar-Tc2 (0) 247 1 m_b1540s001i38 82355

  scaffold248|s     410945 TTTTCAGCAAGAACAGCAGCAATAACAATGGAGACCATT-TTAAATTTTA 410993
                             v             ----    i   i          -    i   ? 
C rnd-1_family-        247 TTGTCAGCAAGAACAG----AATAGCAACGGAGACCATTGTTAAGTTTNA 202

  scaffold248|s     410994 TGAAGTAAAG-AATGGTTGATCATCCATTATTTAATTTACATTACAATTA 411042
                               v     -   vi     v   ?   i       v            
C rnd-1_family-        201 TGAACTAAAGTAATTATTGATAATCNATTGTTTAATTAACATTACAATTA 152

  scaffold248|s     411043 CAGAACACGTCTATCAATGAAGTGTTTATTTTAATGTTTAAAGGGGCTTG 411092
                           v      ?----      v     ?       v v?      v ? ?   
C rnd-1_family-        151 AAGAACAN----ATCAATTAAGTGNTTATTTTTAANTTTAAACGNGNTTG 106

  scaffold248|s     411093 CACCATAGAATAAATTGGCGCGTACCAGCCCAGATGAGCTGAGAGAGAAG 411142
                            i     ?              ii           v        v     
C rnd-1_family-        105 CGCCATANAATAAATTGGCGCGCGCCAGCCCAGATTAGCTGAGACAGAAG 56

  scaffold248|s     411143 GAGGACGTCATGTATATGACTTCCTACTTCTCCTTGCTTCGATTCGAGAA 411192
                                v                   v      v     v           
C rnd-1_family-         55 GAGGAAGTCATGTATATGACTTCCTCCTTCTCGTTGCTGCGATTCGAGAA 6

  scaffold248|s     411193 ATGGC 411197
                                
C rnd-1_family-          5 ATGGC 1

Matrix = 20p43g.matrix
Kimura (with divCpGMod) = 9.53
Transitions / transversions = 0.50 (8/16)
Gap_init rate = 0.04 (10 / 252), avg. gap size = 1.00 (10 / 10)


1161 8.24 4.35 1.05 scaffold248|size497523 411159 411342 (82145) rnd-1_family-1228#Unknown 1 190 (0) m_b1540s001i39 82356

  scaffold248|s     411159 TGACTTCCTACTTCTCCTTGCTTCGATTCGAGAAATGGCTGAGTAATATA 411208
                                    v      v     v                v?  i v  --
  rnd-1_family-          1 TGACTTCCTCCTTCTCGTTGCTGCGATTCGAGAAATGGCANAGCACTA-- 48

  scaffold248|s     411209 AGAGAGAATTGATGAAGAAAGAGGGCTGCCG-CTGTGGCAGAAATTGACA 411257
                                   v                      -   v   i          
  rnd-1_family-         49 AGAGAGAAGTGATGAAGAAAGAGGGCTGCCGGCTGGGGCGGAAATTGACA 98

  scaffold248|s     411258 TGGCAGGTGATG------AGAAGTTGACAATGAGAGAGTGATGGCAGAGA 411301
                               i iv    ------     ?    i                     
  rnd-1_family-         99 TGGCGGAGGATGGGTGGCAGAAGNTGACGATGAGAGAGTGATGGCAGAGA 148

  scaffold248|s     411302 GATGGGAGAGTGAT-GGTGCAATATTTGGCGGGAAGGAGCGT 411342
                                         -                   i     i 
  rnd-1_family-        149 GATGGGAGAGTGATGGGTGCAATATTTGGCGGGAGGGAGCAT 190

Matrix = 20p43g.matrix
Kimura (with divCpGMod) = 7.17
Transitions / transversions = 0.88 (7/8)
Gap_init rate = 0.03 (5 / 183), avg. gap size = 2.00 (10 / 5)


280 28.18 1.91 9.59 scaffold248|size497523 411308 411464 (82023) genome_3_18267#DNA 259 404 (35) m_b1540s001i40 82357

  scaffold248|s     411308 AGAGTGATGGTGCAATATTTGGCGGGAAGGAGCGTCAGACAGTACTTGTA 411357
                                --i     i v v          ----------  v v vii   
  genome_3_1826        259 AGAGT--CGGTGCGAGAATTGGCGGGAA----------ACTGAAACCGTA 296

  scaffold248|s     411358 CCATACATGATAAGTAAATAGGGTACTTTTTTCAGATAC--ATTTTTTAT 411405
                             i   iv  -ii i      i   vi  viv i     --  v    - 
  genome_3_1826        297 CCGTACGGGA-GGGCAAATAGAGTAACTTGCGCGGATACCAATATTTT-T 344

  scaffold248|s     411406 TCATCGCGATAGGGACACTAACTTCATTCGTATTATACGAACCA-CTTAT 411454
                              i  i    iiiv     i   ivv i   v    v v    - vv v
  genome_3_1826        345 TCACCGTGATAAAATCACTAGCTTTTGTTGTAGTATAAGTACCATCAAAA 394

  scaffold248|s     411455 TGTATCTTTT 411464
                                     
  genome_3_1826        395 TGTATCTTTT 404

Matrix = 20p43g.matrix
Kimura (with divCpGMod) = 28.38
Transitions / transversions = 1.11 (21/19)
Gap_init rate = 0.10 (16 / 156), avg. gap size = 1.06 (17 / 16)


990 7.80 1.42 0.00 scaffold248|size497523 411369 411509 (81978) C genome_8_22558#DNA (295) 143 1 m_b1540s001i41 82349

  scaffold248|s     411369 AAGTAAATAGGGTACTTTTTTCAGATACATTT-TTTATTCATCGCGATAG 411417
                                         v                 -   v         i i 
C genome_8_2255        143 AAGTAAATAGGGTAATTTTTTCAGATACATTTATTTTTTCATCGCGGTGG 94

  scaffold248|s     411418 GGACACTAACTTCATTCGTATTATACGAACCACTTATTGTATCTTTTT-A 411466
                              v                v    v                     v- 
C genome_8_2255         93 GGAGACTAACTTCATTCGTAGTATAAGAACCACTTATTGTATCTTTTGAA 44

  scaffold248|s     411467 AATGACCCGACATTTTGCAGTTCTTATACACCAGTAATTACGG 411509
                                  v         ii                        
C genome_8_2255         43 AATGACCGGACATTTTGTGGTTCTTATACACCAGTAATTACGG 1

Matrix = 20p43g.matrix
Kimura (with divCpGMod) = 8.24
Transitions / transversions = 0.57 (4/7)
Gap_init rate = 0.01 (2 / 140), avg. gap size = 1.00 (2 / 2)


554 24.46 15.62 1.65 scaffold248|size497523 411518 411837 (81650) rnd-1_family-554#Unknown 1 364 (179) m_b1540s001i42 82358

  scaffold248|s     411518 TGTCTGGGAGCCACTTAGTAAGAGAGTGTTAGTTAGATACATAATAAATT 411567
                                 i     vv v   v    iv        ?    v          
  rnd-1_family-          1 TGTCTGAGAGCCCGTAAGTCAGAGGTTGTTAGTTNGATAGATAATAAATT 50

  scaffold248|s     411568 ATAGTAATACAGAAAATCCTTGTATGTGTACAGTTTTG----------TT 411607
                           v    v ii vv v   i  i   v   iv v   i  ----------  
  rnd-1_family-         51 TTAGTCACGCTCACAATTCTCGTAAGTGCTCCGTTCTGCGATATAATATT 100

  scaffold248|s     411608 TGTGA------------GTATACATATT-------TGTCGTAT------- 411631
                           v  v ------------           -------   i    -------
  rnd-1_family-        101 AGTTACANATATTTCGTGTATACATATTATCTCTATGTTGTATTAAAGAC 150

  scaffold248|s     411632 ---GAGTA----GTCACA--AATTTCAAGTAATCGTAACATTTTTTT--- 411669
                           ---i    ----      --  v  i        v ----     i ---
  rnd-1_family-        151 TTCAAGTAAGGCGTCACATTAAGTTTAAGTAATCTT----TTTTTCTTTC 196

  scaffold248|s     411670 -GGACATATG-GAATTTTTTTAGCCTGAGCGACATATGATACCATAATAT 411717
                           -i v ? -  -i   ii i    i vv  v v ?    v      vv?  
  rnd-1_family-        197 AAGCCNT-TGTAAATCCTCTTAGTCATAGAGCCNTATGTTACCATTCNAT 245

  scaffold248|s     411718 CTGAAAATAACTAATCAGACTTATGTCTGTACCTACTGTACTATATTTAT 411767
                                 viv v  v iiv          v vi v   v            
  rnd-1_family-        246 CTGAAATCTAGTATTTGTACTTATGTCTCTCTCAACTTTACTATATTTAT 295

  scaffold248|s     411768 TTGTCTGTACTTCAGCAAACATTAGATGTGTAACCTTTTTTCTCATCTTT 411817
                           i             vv    i  vv        -   viv i   ivv v
  rnd-1_family-        296 CTGTCTGTACTTCATGAAACGTTCCATGTGTAA-CTTACATTTCACAGTA 344

  scaffold248|s     411818 AATACAGGTCAATCACTTTC 411837
                              v v vi      i i  
  rnd-1_family-        345 AATTCTGTCCAATCATTCTC 364

Matrix = 20p43g.matrix
Kimura (with divCpGMod) = 28.84
Transitions / transversions = 0.64 (30/47)
Gap_init rate = 0.05 (15 / 319), avg. gap size = 3.73 (56 / 15)


236 18.96 6.17 8.86 scaffold248|size497523 412016 412096 (81391) rnd-5_family-569#Unknown 2430 2508 (239) m_b1540s001i43 82359

  scaffold248|s     412016 TCTCAATCGATTGCAATCTATTGCAACTTCAATCAATTGTGATCAAT--- 412062
                            i  i             v    ------ i      i i       ---
  rnd-5_family-       2430 TTTCGATCGATTGCAATCAATTG------CGATCAATCGCGATCAATTGC 2473

  scaffold248|s     412063 -ATTAATTTCAAT-CTATCATTGCCATCAATAAATC 412096
                           -  i    v  i -vi  ?  ii     - i     
  rnd-5_family-       2474 AATCAATTGCAGTGACATNATCACCATC-ACAAATC 2508

Matrix = 20p43g.matrix
Kimura (with divCpGMod) = 16.12
Transitions / transversions = 3.67 (11/3)
Gap_init rate = 0.12 (10 / 80), avg. gap size = 1.20 (12 / 10)


3932 24.30 3.02 5.59 scaffold248|size497523 412183 413538 (79949) C rnd-1_family-225#Unknown (125) 2769 1447 m_b1540s001i44 82360

  scaffold248|s     412183 CAATAGGTTGCAATCAATCAATTGGCTGCAATC--AATTGATCTGTTCCA 412230
                                vv i     vi       ---ii     --       i  v i i
C rnd-1_family-       2769 CAATATTTCGCAATAGATCAATT---CACAATCCGAATTGATTTGATTCG 2723

  scaffold248|s     412231 ACCGATCAATCCGTTGCCATTGATCAATC--CATCGCAATCATTTG-ATC 412277
                           --    iv i   ---   ---     i --i  i iviv   vi -i  
C rnd-1_family-       2722 --CGATTCACCCG---CCA---ATCAACCATTATTGTTGGCATACGTGTC 2681

  scaffold248|s     412278 CATTGCAATAAGGTGATCCATTGACACTCATTCAATCCATTGAAAGATCT 412327
                            - ?     ---  --     i-   v  v i     ----  v i   v
C rnd-1_family-       2680 C-TNGCAAT---GT--TCCATC-ACAATCCTCCAATC----GACAAATCG 2642

  scaffold248|s     412328 ATTCATCATGGCTAACACAGGCAGACCATGCACATCTTGCATGAAATGCC 412377
                           --- -       ? v iiv         i   vv               v
C rnd-1_family-       2641 ---C-TCATGGCNACCGTTGGCAGACCACGCAGTTCTTGCATGAAATGCA 2596

  scaffold248|s     412378 ACAAAGACAAATAGAAATGTACCCCAATATTCCAATCTTCAGGAACATGC 412427
                           viiv       v        v ?  i?  i i   i ivv         i
C rnd-1_family-       2595 CTGCAGACAAAAAGAAATGTTCNCCGNTACTTCAACCCGGAGGAACATGT 2546

  scaffold248|s     412428 TCCAGTTGCCACAGATGTTGCAAAAATCGTATAGTCGGTACTTTTGCTCA 412477
                                      ?v     iivi    v?   i v  v  v      vv  
C rnd-1_family-       2545 TCCAGTTGCCANCGATGTCAAGAAAAANGTACACTCTGTTCTTTTGGACA 2496

  scaffold248|s     412478 --CCCATT-TCAGAGG-ATG-------ACCCTTT------CTCAGGTGAA 412510
                           --i v   - v   ? -   ------- v   iv------ i - ?v   
C rnd-1_family-       2495 GATCAATTCTGAGANGNATGTTGAAGTAGCCTCGAAGGAACCC-GNAGAA 2447

  scaffold248|s     412511 GAACCCCCCAAGGAACCAAGTGCTATCAATGGACCCGGTACTTCCTCATC 412560
                               i i     i        v? ?  vvv  vi ---    v  iv i 
C rnd-1_family-       2446 GAACTCTCCAAGAAACCAAGTTNTNTCTCAGGTTC---TACTGCCCGACC 2400

  scaffold248|s     412561 AAGTCTACTTCTGGCAAA---GAGAAGAATAATTAAAACATACATTGATA 412607
                               v v  i iv v   ---            vi  v   i  vi iv 
C rnd-1_family-       2399 AAGTGTTCTCCCTGAAAAAAGGAGAAGAATAATGGAATCATGCAACGGGA 2350

  scaffold248|s     412608 ATGGTGAAGTAGTTGAGAGTAGCCGTGCTGCTCTCTAGTCACCATTTCCA 412657
                           vi       i  v  v    i    ?   i   v  v i  i i   i v
C rnd-1_family-       2349 TCGGTGAAGCAGATGTGAGTGGCCGNGCTACTCACTTGCCATCGTTTTCC 2300

  scaffold248|s     412658 GTAACTTGTGCCAACTATGACAACATCGATGAAGATGAATTCAAAGATCA 412707
                           v   v     ii---------------------        v     iv 
C rnd-1_family-       2299 CTAAGTTGTGTT---------------------GATGAATTGAAAGACGA 2271

  scaffold248|s     412708 GGA-GTAGACAGGAGTGGTTGTGCTACTCCTTTGCCTCAAGATTTGTATT 412756
                              - i   i   v    ii                iivv  v  v    
C rnd-1_family-       2270 GGAAGCAGATAGGTGTGGCCGTGCTACTCCTTTGCCCTCTGAATTCTATT 2221

  scaffold248|s     412757 CTCCTTAGTATAAGTTCTATAATGAATATGAAATCGATGATGGGGACACA 412806
                             v  v iv  iv    v  iv  ivv     v v  v        ii  
C rnd-1_family-       2220 CTGCTGAAGATGTGTTCAATGTTGGTGATGAATTAGAAGATGGGGATGCA 2171

  scaffold248|s     412807 GACAGGAGTGGCCATGCTATTCCTTTGCCTCCTGATTCTTATTCTATTCA 412856
                             vi         ii                        iv    v    
C rnd-1_family-       2170 GAAGGGAGTGGCCGCGCTATTCCTTTGCCTCCTGATTCTCTTTCTCTTCA 2121

  scaffold248|s     412857 CAAAATGAGCAATGTCTCTGCACATCCAAAATTCAGATCTCTTTTAAAAT 412906
                           ?i v?  ?    ii    ivvi             ii        ii vv
C rnd-1_family-       2120 NGATNTGNGCAACATCTCCCAGCATCCAAAATTCAAGTCTCTTTTGGACG 2071

  scaffold248|s     412907 TAAACTCAAGATGCAAGGGTAGTTGACTCTTGTTTGAGTTT--CTTCTTG 412954
                            viv                   i  v v     i    v --    -- 
C rnd-1_family-       2070 TTGCCTCAAGATGCAAGGGTAGTCGAATGTTGTTCGAGTATGACTTC--G 2023

  scaffold248|s     412955 GCTCCTCAAACGTTGTTCCTCATGAGAGGAATAATCACCTTGAATACAAT 413004
                                    ?v   i    ?i ii  ?vv i   i?iv   vi     vi
C rnd-1_family-       2022 GCTCCTCAANAGTTATTCCNTACAAGNTTAGTAACNGACTTCGATACACC 1973

  scaffold248|s     413005 TTATAATCAAACCCTGTGTTCACTGAGTGTACAACTTTCCCAAGTCATTC 413054
                            iv  v  i          v  ii     i  ?        v  i  i  
C rnd-1_family-       1972 TCCTATTCGAACCCTGTGTACATCGAGTGCACNACTTTCCCTAGCCACTC 1923

  scaffold248|s     413055 ACTCAAGGATAACTGCATGAATTA----GTATGTTTCACCACTGACAAGA 413100
                            i             i?      i----  i  i   v    v?    v 
C rnd-1_family-       1922 ATTCAAGGATAACTGTNTGAATTGTTTTGTGTGCTTCTCCACANACAATA 1873

  scaffold248|s     413101 TGATTTCCTTCAAGCTTGGTATTGTAGAAGGCATTCATTATAATGTTCCT 413150
                           i  i            ?  v   i v     v        i  i   viv
C rnd-1_family-       1872 CGACTTCCTTCAAGCTNGGGATTATCGAAGGAATTCATTACAACGTTATG 1823

  scaffold248|s     413151 CTGCAATCAGGTTGTATTGTTGATGGTATT-GTCAGGATTTGGGAATGCC 413199
                           v  iv?i v   ii             i  -v   i - vi        v
C rnd-1_family-       1822 ATGTCNCCTGGTCATATTGTTGATGGTGTTCTTCAAG-TGCGGGAATGCG 1774

  scaffold248|s     413200 ATGATGATTAGTTTTGGAGTGGCAGTGCAAGATTCAGCTGTCAACCCCAA 413249
                            i  i   iv    i   ii vv  i? ----   v  ---         
C rnd-1_family-       1773 ACGACGATCTGTTTCGGAACGCGAGCNC----TTCCGC---CAACCCCAA 1731

  scaffold248|s     413250 GCTACTGCTCAT-GATTCAGCTTGGGTGAACACAATCATCATTTCTTGAT 413298
                             i  v i    -i     v      vv  v ii i v   i    iv  
C rnd-1_family-       1730 GCCACAGTTCATAAATTCATCTTGGGACAAGATGACCCTCACTTCTCCAT 1681

  scaffold248|s     413299 GTACTTTGTCAACAAATTCATGGGTCCTCACTTGACAATTGAGAAAGAAG 413348
                                           v                  vv v   v       
C rnd-1_family-       1680 GTACTTTGTCAACAAAGTCATGGGTCCTCACTTGAACAGTGATAAAGAAG 1631

  scaffold248|s     413349 ACGTAATGCATAAGGAAGATAACGGTGTCCAGCACTCATCTTTTGGTAAA 413398
                               vi  v  ? i vv  i  iv  i i         v i        i
C rnd-1_family-       1630 ACGTCGTGAATNAAGCTGACAATTGTATTCAGCACTCAGCCTTTGGTAAG 1581

  scaffold248|s     413399 G-ATGGATTTGTTCATTTTATTTTTGTAACTTACTAAATCTCA-AATCTC 413446
                            -     v  ?  v -   i ii   ------------ i   - i    
C rnd-1_family-       1580 GAATGGAATTNTTAA-TTTGTCCTTG------------TTTCATAGTCTC 1544

  scaffold248|s     413447 ATCTAACA----CATGATTCCATATTGTGCAGG-CCCAACAAATATCAGT 413491
                           v   i   ---- v  v      ?  i      -   i      v  vv 
C rnd-1_family-       1543 CTCTGACAATATCTTGTTTCCATNTTATGCAGGTCCCGACAAATTTCTCT 1494

  scaffold248|s     413492 CCACATGTTTGACATCAGCCCATACTGTTGAAACAGTACAGCCACCA 413538
                               ?     v?ivi  iv vv  v v? v   v   v  v      
C rnd-1_family-       1493 CCACNTGTTTCNTCCCAAACACTAATCNTCAAAAAGTCCATCCACCA 1447

Matrix = 20p43g.matrix
Kimura (with divCpGMod) = 27.13
Transitions / transversions = 1.01 (156/155)
Gap_init rate = 0.07 (92 / 1355), avg. gap size = 1.25 (115 / 92)


3686 19.97 2.99 0.12 scaffold248|size497523 413539 414340 (79147) C rnd-1_family-715#Unknown (342) 3865 3041 m_b1540s001i45 82361

  scaffold248|s     413539 TACTTGTTCTTTAAGAAGGAGAATAAAATGGG-ATCAGCACAAAGACTGA 413587
                                 iv   i     i   v     ?    -        v    v  i
C rnd-1_family-       3865 TACTTGCGCTTCAAGAAAGAGCATAAANTGGGGATCAGCACCAAGAATGG 3816

  scaffold248|s     413588 CTAGAAAGATCCCATAGAATACTTTGATTCCAAGTTTAGTATATTTTTAT 413637
                            v   ?i  i  ii  ?   ?   i        vv v    i    v   
C rnd-1_family-       3815 CGAGANGGACCCTGTANAATNCTTCGATTCCAATGTGAGTACATTTATAT 3766

  scaffold248|s     413638 CATATTTTCAAAACATGTTACATTCT-TTATCATACCTCACTTCTGCTAT 413686
                            ?vv  iv iv vi    ? i  vv?- ii ii       i iv v?i  
C rnd-1_family-       3765 CNACTTCACGTACTATGTNATATGANGTCGTTGTACCTCATTCGTTNCAT 3716

  scaffold248|s     413687 ATATGTGACTTCATCATGATTAAGTTGAGA-----AGT-----------C 413720
                           vi ?i  v           i  i  i    -----   ----------- 
C rnd-1_family-       3715 TCANATGTCTTCATCATGACTAGGTCGAGAGAATGAGTACATGCTCATTC 3666

  scaffold248|s     413721 AAATTAGTTTTCCCAAGTAACCAATGTCAATTA-TCCCAAGATGCATCTC 413769
                                 ? v v  i? iii i v i     ?? -     ii  -      
C rnd-1_family-       3665 AAATTANTATGCCTNAACGATCTACGTCAANNANTCCCAGAAT-CATCTC 3617

  scaffold248|s     413770 CCAATGCTGTCAGCTTTGCTGGTAAGGCCACTCCTGATTTCAAGGATCAT 413819
                                  ?v v v               ?i            v iivv i
C rnd-1_family-       3616 CCAATGCNCTAATCTTTGCTGGTAAGGCNGCTCCTGATTTCACGAGAGAC 3567

  scaffold248|s     413820 GATTTGAATTGGACATGTCACAGTCTGAGAGGGGGCTATAAACTTCGCTT 413869
                            i?v    i   vv   i              ?     i     v  v v
C rnd-1_family-       3566 GGNATGAACTGGCAATGCCACAGTCTGAGAGGNGGCTACAAACTACGATG 3517

  scaffold248|s     413870 GACATTTGCCGATGCTGGATTGTTTCCTTTAAACCCACGAATGTCGTCAA 413919
                               v v  v  v      ?       ii ?     ? v i    ?    
C rnd-1_family-       3516 GACAGTAGCAGAGGCTGGANTGTTTCCCCTNAACCCNCCAGTGTCNTCAA 3467

  scaffold248|s     413920 GCATTTCATCCAAGGCATTTCAAGCACCACAGTTAACAGATTTTGATGTA 413969
                                     v  i  ?      i v v?        ?v v     i  v
C rnd-1_family-       3466 GCATTTCATCGAAAGCNTTTCAAACTCGNCAGTTAACNCAGTTTGACGTC 3417

  scaffold248|s     413970 AGACTGTTCAAGAAAGCACTAGTTGCGAGAGGTAGTTGTCCCCTCTG--- 414016
                              v    i           v v  vv          v       i ---
C rnd-1_family-       3416 AGAATGTTTAAGAAAGCACTCGGTGACAGAGGTAGTTTTCCCCTCCGGAA 3367

  scaffold248|s     414017 CAACTGC-ATGGTCACAACAGCTATCCTGCTTTGTTGAGAAATGCAAATT 414065
                           v      -       i           v  v ii   ?      vv   v
C rnd-1_family-       3366 GAACTGCGATGGTCATAACAGCTATCCGGCGTCATTGNGAAATGACAATA 3317

  scaffold248|s     414066 CAAGAGCAAGTACTTTTCCAAATGCTGGGCTGGCAACTCTACAGTAGAAC 414115
                                  ?                    v ivv ?    v      v   
C rnd-1_family-       3316 CAAGAGCNAGTACTTTTCCAAATGCTGGTCCCTCNACTCAACAGTACAAC 3267

  scaffold248|s     414116 ACTT-CTATTGCAAAGGAATGGATGTTTGCTATCTTACCTATTCATGTAG 414164
                             v -    i             i  vi        v ?   v    v  
C rnd-1_family-       3266 ACGTACTATCGCAAAGGAATGGACGTACGCTATCTTCCNTATGCATGGAG 3217

  scaffold248|s     414165 AACATTTCATGGTCTAGTTCAGCTTATTGCACCAAGGACATTGATGATTT 414214
                              ?     i i   v  i   v   iv  i         ivv     v 
C rnd-1_family-       3216 AACNTTTCACGATCTCGTCCAGATTACGGCGCCAAGGACACGCATGATGT 3167

  scaffold248|s     414215 ATAAGAACTTGGTCTGAACAGACAAACTCCCAGAGTCCCTACATCACTGG 414264
                                v     v i  v     ii       ii      i   i      
C rnd-1_family-       3166 ATAAGCACTTGTTTTGCACAGATGAACTCCCGAAGTCCCCACACCACTGG 3117

  scaffold248|s     414265 GTTTGTAAAATAGGCATATTTACTGTGAATTTTTGCAATGAATTGCATAT 414314
                                   i ii           ?     i            v    i  
C rnd-1_family-       3116 GTTTGTAAGACGGGCATATTTACNGTGAACTTTTGCAATGAAATGCACAT 3067

  scaffold248|s     414315 TGACCGTAATGATGACAGGTCCTGTG 414340
                           i  i  i      v       ii i 
C rnd-1_family-       3066 CGATCGCAATGATCACAGGTCTCGCG 3041

Matrix = 20p43g.matrix
Kimura (with divCpGMod) = 20.66
Transitions / transversions = 1.03 (81/79)
Gap_init rate = 0.01 (9 / 801), avg. gap size = 2.78 (25 / 9)


638 13.96 0.76 2.31 scaffold248|size497523 414780 414911 (78576) C rnd-1_family-389#Unknown (1) 374 245 m_b1540s001i46 82362

  scaffold248|s     414780 ACGTCCTCCGCACAACAAAACAAAGGTGAGTACTTTGAGACGAATGATCA 414829
                                      i  ? i   v    ?i   v              v v  
C rnd-1_family-        374 ACGTCCTCCGCGCANCGAAAAAAAGNCGAGGACTTTGAGACGAATTAACA 325

  scaffold248|s     414830 CGTAGCCCCATAAATCAAATAAAAACTGT-AAACCGAGTAGAAACTCTTA 414878
                                    i        vv   v v   -    v        ?      
C rnd-1_family-        324 CGTAGCCCCGTAAATCAATGAAATAATGTAAAACGGAGTAGAANCTCTTA 275

  scaffold248|s     414879 AATAATTACTATGAAATACACAGACACTGCTCA 414911
                              -   --     vi   v v  i?       
C rnd-1_family-        274 AAT-ATT--TATGACGTACCCCGATNCTGCTCA 245

Matrix = 20p43g.matrix
Kimura (with divCpGMod) = 11.72
Transitions / transversions = 0.50 (6/12)
Gap_init rate = 0.03 (4 / 131), avg. gap size = 1.00 (4 / 4)


231 25.70 10.14 1.33 scaffold248|size497523 414911 415048 (78439) C genome_6_12161#DNA (1) 566 417 m_b1540s001i47 82363

  scaffold248|s     414911 AGGCCCATCCTTTTGGTGGCACGTACACGTACCCAAACTT--GC-ATTTT 414957
                                  v    vi   vi    v v      v       --  - v   
C genome_6_1216        566 AGGCCCAACCTTACGGTTACACGAAAACGTACACAAACTTCAGCCAGTTT 517

  scaffold248|s     414958 TT--ATGAGATGATGTTCGTGTTCATATCAGCAAATCACCGTCCTTA--- 415002
                             --  i vv vi v       v i v iv ivv-            ---
C genome_6_1216        516 TTGCATAATCTTGTTTTCGTGTGCGTTTTTGTTT-TCACCGTCCTTATGG 468

  scaffold248|s     415003 CAAGTACGTAT-CGT-CACACAAACTTGA----AGGTAAAGTTCATGATA 415046
                              i-     i-   -    iii    v ---- i  vi    v v    
C genome_6_1216        467 CAAA-ACGTACACGTACACATGGACTTCACAAGAAGTCGAGTTAAAGATA 419

  scaffold248|s     415047 TC 415048
                           i 
C genome_6_1216        418 CC 417

Matrix = 20p43g.matrix
Kimura (with divCpGMod) = 28.58
Transitions / transversions = 0.75 (15/20)
Gap_init rate = 0.07 (9 / 137), avg. gap size = 1.78 (16 / 9)


4101 7.27 0.55 1.30 scaffold248|size497523 414926 415468 (78019) genome_6_129250-9]2#Unspecified 1 539 (0) m_b1540s001i48 82364

  scaffold248|s     414926 GTGGCACGTACACGTACCCAAACTTGCATTTTTTATGAGATGATGTTCGT 414975
                                              i              -       ---     
  genome_6_1292          1 GTGGCACGTACACGTACCCGAACTTGCATTTTTT-TGAGATG---TTCGT 46

  scaffold248|s     414976 GTTCATATCAGCAAATCACCGTCCTTACAAGTACGTATCGTCACACAAAC 415025
                               i    v                  i                 i   
  genome_6_1292         47 GTTCGTATCCGCAAATCACCGTCCTTACGAGTACGTATCGTCACACGAAC 96

  scaffold248|s     415026 TTGAAGGTAAAGTTCATGATATCAGGTTACGAGTGCAGAATCAACCGGAA 415075
                                   v      i             i   i   i    v   v   
  genome_6_1292         97 TTGAAGGTCAAGTTCGTGATATCAGGTTATGAGCGCAAAATCCACCCGAA 146

  scaffold248|s     415076 AACGAACTTCATTCTCGGGTAAAATCCAAGCTCACCCAAGAATGAAGTTC 415125
                                                      i         i            
  genome_6_1292        147 AACGAACTTCATTCTCGGGTAAAATCCGAGCTCACCCGAGAATGAAGTTC 196

  scaffold248|s     415126 ATGTTGGTGTACGTGTACAAGCAGTCGTAAGGACGGTGAAAAAGGGTTCA 415175
                             v               i       i                      i
  genome_6_1292        197 ATTTTGGTGTACGTGTACGAGCAGTCATAAGGACGGTGAAAAAGGGTTCG 246

  scaffold248|s     415176 TGAACAC-AAACA--AGATATAAAATATTTTATTAAGCCCCTTCGCATTT 415222
                           i      -     --   v                               
  genome_6_1292        247 CGAACACGAAACATGAGAAATAAAATATTTTATTAAGCCCCTTCGCATTT 296

  scaffold248|s     415223 TTACAAAAAACAATGTCACTAGAAGTATCTAATTCCAACTCATCAGATAT 415272
                               i                v              v   i         
  genome_6_1292        297 TTACGAAAAACAATGTCACTACAAGTATCTAATTCCTACTTATCAGATAT 346

  scaffold248|s     415273 TCAAAAAGACCACATAGCACAAACAACCCCCTGAAGAGGTATCTTAACAA 415322
                                  i -   i          i                     --  
  genome_6_1292        347 TCAAAAAAA-CACGTAGCACAAACGACCCCCTGAAGAGGTATCTTA--AA 393

  scaffold248|s     415323 ATCCTCATGATATATTTGACCCAACTTCAACGGAAGTTCGCTTGTACATG 415372
                                   v    v      i i                 i      i  
  genome_6_1292        394 ATCCTCATCATATCTTTGACTCGACTTCAACGGAAGTTCGTTTGTACGTG 443

  scaffold248|s     415373 TACCTTTTGTCATAAGGACGGTGAAAACGAAAACCGACACGAACACGAAA 415422
                              v     i                                      i 
  genome_6_1292        444 TACGTTTTGCCATAAGGACGGTGAAAACGAAAACCGACACGAACACGAGA 493

  scaffold248|s     415423 TTATGCAAAAACTGGATGAAGTTCGTGTATGTGTACGTGCCACCAT 415468
                                           i                      i    i 
  genome_6_1292        494 TTATGCAAAAACTGGACGAAGTTCGTGTATGTGTACGTGTCACCGT 539

Matrix = 20p43g.matrix
Kimura (with divCpGMod) = 4.38
Transitions / transversions = 2.55 (28/11)
Gap_init rate = 0.02 (9 / 542), avg. gap size = 1.11 (10 / 9)


797 30.05 7.23 0.59 scaffold248|size497523 415533 415850 (77637) scaffold63|size1124630_(dbseq-nr_381)_[616819,628943]#LTR/Gypsy 1559 1897 (10228) m_b1540s001i49 82365

  scaffold248|s     415533 TCGCATTATTTTTATTTGCACATCAC-----CAACATCATGAAAGTACAC 415577
                             v       i  v       i v i-----i v  i    v ii v v 
  scaffold63|si       1559 TCTCATTATTCTTTTTTGCACGTGATATATATATCACCATGTAGATTCCC 1608

  scaffold248|s     415578 ACCGACCATTGTCGCTTCGCCTCAATTCTCCCTCCCCACTCATCACCATG 415627
                           i   v   v v   ii  ii   i- v        v   i    i   iv
  scaffold63|si       1609 GCCGCCCAATCTCGTCTCATCTCG-TGCTCCCTCCACACCCATCGCCACC 1657

  scaffold248|s     415628 A-CCCCCCTCCTCATCGATCTACACAA-ACATCACGTCTGACCTTTCGAC 415675
                            -         v    i   v i vii-  v   iv      vv  i   
  scaffold63|si       1658 ATCCCCCCTCCACATCAATCGATAGGGGACTTCATTTCTGACGGTTTGAC 1707

  scaffold248|s     415676 CAACAAATTGCACCAAAATTCATTGGGGGTCATGG----TGAAAAAAATA 415721
                            vi vii    viii    i  iiv i  iiii  ---- i       i 
  scaffold63|si       1708 CTGCTGGTTGCCTTGAAATCCACCTGAGGCTGCGGCTAATAAAAAAAACA 1757

  scaffold248|s     415722 GTAAG-----TGTT------GTTAATTTGTTCTGTTG-GATGCTGGCTTT 415759
                                -----    ------   ii      v    v- v     v  v-
  scaffold63|si       1758 GTAAGCACACTGTTCATCATGTTGGTTTGTTGTGTTTTGTTGCTGTCTG- 1806

  scaffold248|s     415760 CACAAGAGTGGATTGTATTGTAATTTCTGAAGAGAAAAATAAACAGATCC 415809
                              vi  vi      i i v ivv  i    viv v  ii  v     i 
  scaffold63|si       1807 CACTGGACCGGATTGCACTTTGTGTTTTGAATGTACAAGCAACCAGATTC 1856

  scaffold248|s     415810 CCGTCCTTGGTGTTTGGCAACTTTGCAGGCATTTGGGAGTG 415850
                           v      i  v       i  i i         i       
  scaffold63|si       1857 GCGTCCTCGGGGTTTGGCGACCTCGCAGGCATTCGGGAGTG 1897

Matrix = 20p43g.matrix
Kimura (with divCpGMod) = 34.34
Transitions / transversions = 1.38 (55/40)
Gap_init rate = 0.03 (9 / 317), avg. gap size = 2.78 (25 / 9)


2065 12.43 4.53 0.29 scaffold248|size497523 415853 416183 (77304) C rnd-1_family-817#Unknown (145) 516 172 m_b1540s001i50 82366

  scaffold248|s     415853 CTAGACCTCATGTCATGTTAGACACCATTGTTTCATAGTGTGTTCATGTG 415902
                             v                    i         ii v  v     i  i 
C rnd-1_family-        516 CTTGACCTCATGTCATGTTAGACGCCATTGTTTTGTTGTTTGTTCGTGCG 467

  scaffold248|s     415903 ATGCCACTGAATTTTATGGCCTCTCGACTCTTCCTTCAACATCACTCACG 415952
                                  ii         i i          i        i       v 
C rnd-1_family-        466 ATGCCACCAAATTTTATGACTTCTCGACTCTCCCTTCAACGTCACTCAAG 417

  scaffold248|s     415953 ATAAGCTGTCATGGTTGATTGTTGTCA--CGTGTCTGATTTTGCATGGTG 416000
                             i  v                     --    v  v      i i    
C rnd-1_family-        416 ATGAGGTGTCATGGTTGATTGTTGTCATGCGTGGCTCATTTTGTACGGTG 367

  scaffold248|s     416001 GAAAAGTTGCAATGCCTAATCAGTTATTCTTTCCCCCCATTTATTATCAT 416050
                                      v             i                     ii 
C rnd-1_family-        366 GAAAAGTTGCACTGCCTAATCAGTTGTTCTTTCCCCCCATTTATTATTGT 317

  scaffold248|s     416051 TTTGTTTGCTTTCCAGACAATCAAAGTTGGCATCAATGCCCATCTTCCTG 416100
                                          i      -             ii v i        
C rnd-1_family-        316 TTTGTTTGCTTTCCAAACAATC-AAGTTGGCATCAACACACGTCTTCCTG 268

  scaffold248|s     416101 TTCCCTAAACTCACTCTCTTCAA-----------ACTTTGTTGTCAAACT 416139
                              v         v v  ii   -----------     v          
C rnd-1_family-        267 TTCGCTAAACTCAATATCCCCAAGCTGCCGTCGCACTTTCTTGTCAAACT 218

  scaffold248|s     416140 TTCATCACGCATTCTAACACTTGTCCCTTCATC--CTTGCATACCG 416183
                                 i                i         -- i   vi  ? 
C rnd-1_family-        217 TTCATCGCGCATTCTAACACTTGCCCCTTCATCTGCCTGCTCACNG 172

Matrix = 20p43g.matrix
Kimura (with divCpGMod) = 11.44
Transitions / transversions = 1.93 (27/14)
Gap_init rate = 0.01 (4 / 330), avg. gap size = 4.00 (16 / 4)


3796 7.29 1.40 1.20 scaffold248|size497523 416177 416676 (76811) C rnd-5_family-1043#Unknown (1) 501 1 m_b1540s001i51 82367

  scaffold248|s     416177 CATACCGGAAGCAGCTTGCATCTAGCTCCTCTGATAAACCCAAATCCCAC 416226
                                        v     v    v                         
C rnd-5_family-        501 CATACCGGAAGCACCTTGCCTCTACCTCCTCTGATAAACCCAAATCCCAC 452

  scaffold248|s     416227 TCTTAACCACAGCCACCACCCCAAAAGTGGACAGTTGGATAGATAAAGAT 416276
                              v                  i  v  ?                     
C rnd-5_family-        451 TCTAAACCACAGCCACCACCCCGAACGTNGACAGTTGGATAGATAAAGAT 402

  scaffold248|s     416277 TGCTTGGTGCCTTTTCTTTCCTCATGAAAAATCAGGTATGAATTGCAAGT 416326
                               i                  ii        i         i      
C rnd-5_family-        401 TGCTCGGTGCCTTTTCTTTCCTCGCGAAAAATCGGGTATGAATCGCAAGT 352

  scaffold248|s     416327 TGTTAGAAATACTTGCCGATCATTAGGTTTGGCGGTTGTTAGATTTATCC 416376
                                                  v                     i    
C rnd-5_family-        351 TGTTAGAAATACTTGCCGATCATAAGGTTTGGCGGTTGTTAGATTCATCC 302

  scaffold248|s     416377 AAGATTGTGGTGTCTGTGCACAGAGGATTTGTTGGTGGATTGCATGTTTT 416426
                                    ?                                       i
C rnd-5_family-        301 AAGATTGTGNTGTCTGTGCACAGAGGATTTGTTGGTGGATTGCATGTTTC 252

  scaffold248|s     416427 GAAACAGAACAATCAATTAAATTATTCCAATGCAATCTCACATTTGTTCT 416476
                                        v       v                      i     
C rnd-5_family-        251 GAAACAGAACAATAAATTAAAATATTCCAATGCAATCTCACATTCGTTCT 202

  scaffold248|s     416477 CAGTCACCAAGAGTAATGTCACTAGTAAATTTTGTGCAAAGGGATGGCGG 416526
                            ii    v                  v        v           v  
C rnd-5_family-        201 CGATCACGAAGAGTAATGTCACTAGTTAATTTTGTCCAAAGGGATGGAGG 152

  scaffold248|s     416527 ACATGTATTGAAGGGAATGATGGTGCAGGGAGGAAGGGGGGGGGGACTTA 416576
                             i        v           i          -----       -   
C rnd-5_family-        151 ACGTGTATTGACGGGAATGATGGCGCAGGGAGGA-----GGGGGGA-TTA 108

  scaffold248|s     416577 CTAGCGATTCGTGGAAGGAGACAGA-------GATGGATCATTGTCATTG 416619
                               v          i         -------                i 
C rnd-5_family-        107 CTAGGGATTCGTGGAGGGAGACAGATCGCTGCGATGGATCATTGTCATCG 58

  scaffold248|s     416620 ATCACCATCGATGGATCATTGTCATCAATTCCCTTTGATACTTGTCTTTA 416669
                              i  v                i  i   v    i   i          
C rnd-5_family-         57 ATCGCCTTCGATGGATCATTGTCGTCGATTGCCTTCGATGCTTGTCTTTA 8

  scaffold248|s     416670 GATGGGA 416676
                                  
C rnd-5_family-          7 GATGGGA 1

Matrix = 20p43g.matrix
Kimura (with divCpGMod) = 4.52
Transitions / transversions = 1.25 (20/16)
Gap_init rate = 0.01 (7 / 499), avg. gap size = 1.86 (13 / 7)


293 23.26 2.30 1.14 scaffold248|size497523 416686 416772 (76715) rnd-1_family-343#Unknown 80 167 (59) m_b1540s001i52 82368

  scaffold248|s     416686 AAAAAATTCAGCAGTGTGCAGTCTTGGGGCATTTAGCAT--TGCTTGTTT 416733
                                   v v i   v    ?v i    i ii  - i -- ivv i   
  rnd-1_family-         80 AAAAAATTGATCGGTGAGCAGNATCGGGGTACCTA-CGTCATAAATATTT 128

  scaffold248|s     416734 AAGAGTTTCTACTCCGTTTTACATTTTTGGGATGAGTTA 416772
                                i                   v  vvv    v   
  rnd-1_family-        129 AAGAGCTTCTACTCCGTTTTACATTATTTCTATGATTTA 167

Matrix = 20p43g.matrix
Kimura (with divCpGMod) = 23.75
Transitions / transversions = 0.82 (9/11)
Gap_init rate = 0.02 (2 / 86), avg. gap size = 1.50 (3 / 2)


3003 13.37 7.14 4.40 scaffold248|size497523 416771 417302 (76185) genome_11_172910-9]15#Unspecified 1 546 (0) m_b1540s001i53 82369

  scaffold248|s     416771 TATATGGAACCCGGTGACTTTGCCAGACCGAACCAAATTAGTTAGGTGTT 416820
                                       v         i     vi                    
  genome_11_172          1 TATATGGAACCCCGTGACTTTGTCAGACGAAACCAAATTAGTTAGGTGTT 50

  scaffold248|s     416821 TCATCTGATGAAACAGATTGGGGGGACATTCAAATATAGACATGAGTATA 416870
                             i     ii        i     v ii        i    i   i    
  genome_11_172         51 TCGTCTGACAAAACAGATCGGGGGTATGTTCAAATACAGACGTGAATATA 100

  scaffold248|s     416871 AGATAAAAAGTATCCCATTTTGCTTCCAATCAGACTGGAGATCATTCTAA 416920
                                   i                      i   i    i     i   
  genome_11_172        101 AGATAAAAGGTATCCCATTTTGCTTCCAATCGGACCGGAGGTCATTTTAA 150

  scaffold248|s     416921 ACTCAACTTAAAAAATCACGTTTGTTATTTATATATTTAGAAAATCAACC 416970
                                     v   v    i    i              i      v ii
  genome_11_172        151 ACTCAACTTACAAATTCACATTTGCTATTTATATATTTAAAAAATCTATT 200

  scaffold248|s     416971 ATGGTCAGCTGTGCTAAGGCTCTGTGG--------------------CCT 417000
                           iiv                     i  --------------------   
  genome_11_172        201 GCTGTCAGCTGTGCTAAGGCTCTGCGGTATAGGTCATCATAACAGAACCT 250

  scaffold248|s     417001 ATGGTCCAGGGTTCAATTCCGTTTTTTGTCAGTTTATGATTTTTGTCAGT 417050
                               v         i v   v i        v   iii   ---------
  genome_11_172        251 ATGGACCAGGGTTCGAGTCCCTCTTTTGTCACTTTGCAATT--------- 291

  scaffold248|s     417051 TTATGATCGCATGATTTTGCCTTACGAAATCTGGATTACCAGTGTAAGCA 417100
                           --------     i   i i v       i    v    i    ------
  genome_11_172        292 --------GCATGGTTTCGTCATACGAAACCTGGTTTACTAGTG------ 327

  scaffold248|s     417101 TTAAGCATGTGACTTACTATTTTTCTCAAAGACTTTATTGGTGATTTTGT 417150
                           -           v   i v        v        v          i  
  genome_11_172        328 -TAAGCATGTGAATTATTTTTTTTCTCTAAGACTTTTTTGGTGATTTCGT 376

  scaffold248|s     417151 CTGACGA------------------AAAATTTGAATTTGTTCTTAAATCT 417182
                                  ------------------                i        
  genome_11_172        377 CTGACGAAATGTGTTTTTGCCTCGTAAAATTTGAATTTGTTTTTAAATCT 426

  scaffold248|s     417183 AGTTGATACCTTTTCTTGAACACAGTGTTAGTTGGACACCAAACTTACAC 417232
                              v                v ii    i                v    
  genome_11_172        427 AGTGGATACCTTTTCTTGAAAATGGTGTCAGTTGGACACCAAACTGACAC 476

  scaffold248|s     417233 CTAACTGACAAAAATGCTTTGTCTGGCAAAAGTAGGTTGTTTCGCCTGAC 417282
                                              i     i i                i     
  genome_11_172        477 CTAACTGACAAAAATGCTTCGTCTGACGAAAGTAGGTTGTTTCGTCTGAC 526

  scaffold248|s     417283 AAAGTTACCAGGTTCCCTAT 417302
                                i  vi      v   
  genome_11_172        527 AAAGTCACGGGGTTCCATAT 546

Matrix = 20p43g.matrix
Kimura (with divCpGMod) = 12.52
Transitions / transversions = 2.09 (46/22)
Gap_init rate = 0.05 (26 / 531), avg. gap size = 2.38 (62 / 26)


266 18.93 0.00 5.66 scaffold248|size497523 417260 417315 (76172) C rnd-4_family-237#Unknown (203) 75 23 m_b1540s001i54 82370

  scaffold248|s     417260 AAAAGTAGGTTGTTTCGCCTGACAAAGTTACCAGGTTCCCTATAACTGCC 417309
                                 i---i      i v   i    iv vi      v          
C rnd-4_family-         75 AAAAGTG---CGTTTCGTCAGACGAAGTCCCGGGGTTCCATATAACTGCC 29

  scaffold248|s     417310 CCCTTT 417315
                                 
C rnd-4_family-         28 CCCTTT 23

Matrix = 20p43g.matrix
Kimura (with divCpGMod) = 17.42
Transitions / transversions = 1.50 (6/4)
Gap_init rate = 0.05 (3 / 55), avg. gap size = 1.00 (3 / 3)


443 9.38 1.56 0.00 scaffold248|size497523 417313 417376 (76111) C rnd-1_family-321#Unknown (800) 65 1 m_b1540s001i55 82371

  scaffold248|s     417313 TTTACGGTGCTATGTGTTAATCAGTCTCAAAGTCCTCGAC-TTTTTTCGA 417361
                                  v    i        iv               ? -        ?
C rnd-1_family-         65 TTTACGGGGCTACGTGTTAATTCGTCTCAAAGTCCTCGNCTTTTTTTCGN 16

  scaffold248|s     417362 TGCACGGAGGACATA 417376
                              i        i  
C rnd-1_family-         15 TGCGCGGAGGACGTA 1

Matrix = 20p43g.matrix
Kimura (with divCpGMod) = 5.52
Transitions / transversions = 2.00 (4/2)
Gap_init rate = 0.02 (1 / 63), avg. gap size = 1.00 (1 / 1)


19 36.57 0.00 0.00 scaffold248|size497523 417489 417575 (75912) (ATATG)n#Simple_repeat 1 87 (0) m_b1540s252i5 82372

  scaffold248|s     417489 ATATGATCTGATATGGTATCATGTGATCTTGTGCGATCTCATGTGATCTT 417538
                                  v       i   v  i    v vi ii   v v  i    v v
  (ATATG)n#Simp          1 ATATGATATGATATGATATGATATGATATGATATGATATGATATGATATG 50

  scaffold248|s     417539 ATTTGGCATCATGTGATCTAATGTGATCTCATGTGAT 417575
                             v  ii  v  i    v i  i    v v  i    
  (ATATG)n#Simp         51 ATATGATATGATATGATATGATATGATATGATATGAT 87

Matrix = Unknown
Transitions / transversions = 0.92 (12/13)
Gap_init rate = 0.00 (0 / 86), avg. gap size = 0.0 (0 / 0)


287 15.12 29.07 0.00 scaffold248|size497523 418238 418323 (75164) rnd-5_family-1024#LTR 503 613 (190) m_b1540s001i56 82373

  scaffold248|s     418238 TGTGTACATAAGAGAGTAACCTACGTAAGAAAGTATTCCACA-------- 418279
                            i     i  ?   v        i            i  i  --------
  rnd-5_family-        503 TATGTACGTANGAGCGTAACCTATGTAAGAAAGTATCCCGCATGATCGAT 552

  scaffold248|s     418280 -------GTGCA--------CCA-ACAGCATACCAA-AGCTTAGCAACAG 418312
                           -------   v --------i  -     ii     -   v  v      
  rnd-5_family-        553 TTTTTGTGTGGAAGGTAATTTCATACAGCGCACCAACAGCGTACCAACAG 602

  scaffold248|s     418313 CATACCAACAG 418323
                            i         
  rnd-5_family-        603 CGTACCAACAG 613

Matrix = 20p43g.matrix
Kimura (with divCpGMod) = 12.04
Transitions / transversions = 2.25 (9/4)
Gap_init rate = 0.06 (5 / 85), avg. gap size = 5.00 (25 / 5)

324 12.28 1.75 0.00 scaffold248|size497523 418267 418323 (75164) rnd-5_family-1491#LTR 280 337 (116) m_b1540s001i57 82373

  scaffold248|s     418267 AAAGTATTCCAC-AGTGCACCAACAGCATACCAAAGCTTAGCAACAGCAT 418315
                               ii v    -  i                     v  v  ?    i 
  rnd-5_family-        280 AAAGCGTACCACCAGCGCACCAACAGCATACCAAAGCGTACCANCAGCGT 329

  scaffold248|s     418316 ACCAACAG 418323
                                   
  rnd-5_family-        330 ACCAACAG 337

Matrix = 20p43g.matrix
Kimura (with divCpGMod) = 7.90
Transitions / transversions = 1.33 (4/3)
Gap_init rate = 0.02 (1 / 56), avg. gap size = 1.00 (1 / 1)


13 10.03 0.00 0.00 scaffold248|size497523 418375 418396 (75091) (ATA)n#Simple_repeat 1 22 (0) m_b1540s252i6 82374

  scaffold248|s     418375 ATAATAATAATAGTAATAGTAA 418396
                                       i     i   
  (ATA)n#Simple          1 ATAATAATAATAATAATAATAA 22

Matrix = Unknown
Transitions / transversions = 1.00 (2/0)
Gap_init rate = 0.00 (0 / 21), avg. gap size = 0.0 (0 / 0)


285 33.01 0.97 0.00 scaffold248|size497523 418432 418534 (74953) scaffold49|size1113722_(dbseq-nr_425)_[50972,57331]#LTR/Gypsy 1272 1375 (4985) m_b1540s001i58 82375

  scaffold248|s     418432 ATTCATGGTCTGTGTCATCTTC-ATGCGCTTACTATGTTCCACATGGATG 418480
                                   vv       v    -  vi i v  ii      ii vv  i 
  scaffold49|si       1272 ATTCATGGAATGTGTCAGCTTCCATTTGTTGACCGTGTTCCGTAATGACG 1321

  scaffold248|s     418481 CAGTCATTAATCAACACTTCTGCAAACACAATAAGCTGAAGAACCCCAAC 418530
                            v iiivv v   i i     i  v vii  iii i       v      
  scaffold49|si       1322 CTGCTGAGACTCAGCGCTTCTACATAAGTAACGGGTTGAAGAAGCCCAAC 1371

  scaffold248|s     418531 AGAG 418534
                             i 
  scaffold49|si       1372 AGGG 1375

Matrix = 20p43g.matrix
Kimura (with divCpGMod) = 36.30
Transitions / transversions = 1.43 (20/14)
Gap_init rate = 0.01 (1 / 102), avg. gap size = 1.00 (1 / 1)


17518 5.03 0.55 0.60 scaffold248|size497523 418843 421023 (72464) rnd-4_family-545#Unknown 2 2181 (0) m_b1540s001i59 82376

  scaffold248|s     418843 TGATATACGAACAACAATATCATACAAAGTTTGTATGATGGAATACCTGT 418892
                                       i              i                      
  rnd-4_family-          2 TGATATACGAACGACAATATCATACAAGGTTTGTATGATGGAATACCTGT 51

  scaffold248|s     418893 AATGTATACTAAAAGTGACGTAGTAAATATCATTATTTTTACCATCGCAC 418942
                                 v i    --  i               v        v       
  rnd-4_family-         52 AATGTAAATTAAA--TGGCGTAGTAAATATCATAATTTTTACGATCGCAC 99

  scaffold248|s     418943 TTCAAGGTCACGCGATTTACATGATAAACAAAAACCGTAAGATATTACCT 418992
                              i                              i         i     
  rnd-4_family-        100 TTCGAGGTCACGCGATTTACATGATAAACAAAAATCGTAAGATACTACCT 149

  scaffold248|s     418993 TTCTTCAAACCATTTTTTCCTTATAATACCACATTTTATATAAAAATGTT 419042
                                v           i           iv i        iv    i  
  rnd-4_family-        150 TTCTTAAAACCATTTTTCCCTTATAATACTCCGTTTTATATGTAAATATT 199

  scaffold248|s     419043 GCTAGGTCATACTATTGTTATGTGAAATAATAACTTAAAAATTCAATGTC 419092
                           ??           ---  i        v   i v            -   
  rnd-4_family-        200 NNTAGGTCATACT---GTCATGTGAAAAAATGAGTTAAAAATTCAA-GTC 245

  scaffold248|s     419093 AT-ATATCTGATAATACTAACACCTTTTTAGGATTAGATCAAGGTCATGT 419141
                             -                         v                   ?i
  rnd-4_family-        246 ATCATATCTGATAATACTAACACCTTTTAAGGATTAGATCAAGGTCATNC 295

  scaffold248|s     419142 TAATTTACTAGTAAAAATAATATCATAGTGAAAAAGTGTATATTCTATAT 419191
                                                i            ---  v   -    ? 
  rnd-4_family-        296 TAATTTACTAGTAAAAATAATGTCATAGTGAAAA---GTCTAT-CTATNT 341

  scaffold248|s     419192 CATACTATTAATATTAGCCTCCTGCCAACCCAACCCTTCACCTGATTGAG 419241
                                    ?                                        
  rnd-4_family-        342 CATACTATTNATATTAGCCTCCTGCCAACCCAACCCTTCACCTGATTGAG 391

  scaffold248|s     419242 GGGGGCACAATTCCATTATGCATTGGTTTCAAAAAATCATACTCCATGCA 419291
                                ?i                                          i
  rnd-4_family-        392 GGGGGNGCAATTCCATTATGCATTGGTTTCAAAAAATCATACTCCATGCG 441

  scaffold248|s     419292 GCAACAGAAATGTCATTTTTATAAACAACCAATCTTTAGCCCAGCATGCT 419341
                               v                       ?                     
  rnd-4_family-        442 GCAAAAGAAATGTCATTTTTATAAACAANCAATCTTTAGCCCAGCATGCT 491

  scaffold248|s     419342 ACCCCTTTTCATTCACAAATACAATCATTATTTGAGTGACAGCTCCAGTA 419391
                                               i                             
  rnd-4_family-        492 ACCCCTTTTCATTCACAAATGCAATCATTATTTGAGTGACAGCTCCAGTA 541

  scaffold248|s     419392 GAAATGTATACAGTGCAAGTCATAGAATTGGTCCTCTATGTAATGCAAGT 419441
                                           i          i   i               ?  
  rnd-4_family-        542 GAAATGTATACAGTGCGAGTCATAGAACTGGCCCTCTATGTAATGCANGT 591

  scaffold248|s     419442 ATCCCCTACCAGTTCACAAGAAAATACATCCTCACATCATCCATATGCCA 419491
                                                        v             ?     i
  rnd-4_family-        592 ATCCCCTACCAGTTCACAAGAAAATACATACTCACATCATCCANATGCCG 641

  scaffold248|s     419492 CTCTACATGAGCCCAGTTCTTTGAATGATCAAAAACAAACTCACATCACT 419541
                                 i                                           
  rnd-4_family-        642 CTCTACGTGAGCCCAGTTCTTTGAATGATCAAAAACAAACTCACATCACT 691

  scaffold248|s     419542 TGCACAATCACAATTTGAGGCCCTTCTTGAAAAATGATCCTTCCGGTTCC 419591
                                                                      vi     
  rnd-4_family-        692 TGCACAATCACAATTTGAGGCCCTTCTTGAAAAATGATCCTTCAAGTTCC 741

  scaffold248|s     419592 AAGGTGTTGGTTGTGGGCTGCATTGACAAAAGGGGTAGGTTCCAAGGCAG 419641
                                           v                               iv
  rnd-4_family-        742 AAGGTGTTGGTTGTGGTCTGCATTGACAAAAGGGGTAGGTTCCAAGGCGT 791

  scaffold248|s     419642 TGGTTGTGGTCTGCATTGACAAAGGGGTGCTTGCAATGTGTATTTGAGCT 419691
                                                            i                
  rnd-4_family-        792 TGGTTGTGGTCTGCATTGACAAAGGGGTGCTTGTAATGTGTATTTGAGCT 841

  scaffold248|s     419692 CTCACTTCAAAAGTTGTACAAATAAGAAAATGATCAATGATGGACCCCTA 419741
                               ?                                 i           
  rnd-4_family-        842 CTCANTTCAAAAGTTGTACAAATAAGAAAATGATCAATAATGGACCCCTA 891

  scaffold248|s     419742 CCATACCTTTTGTCCATTTATGTGTCACTTGACATGGGCATATTGATGTT 419791
                                                i                       ?    
  rnd-4_family-        892 CCATACCTTTTGTCCATTTATATGTCACTTGACATGGGCATATTGNTGTT 941

  scaffold248|s     419792 GGTGCAGCCGGTTGAATCCTTTGTGGATCAAGA-----ATGTGAGCCCAC 419836
                                               ?            -----            
  rnd-4_family-        942 GGTGCAGCCGGTTGAATCCTNTGTGGATCAAGAGGGGGATGTGAGCCCAC 991

  scaffold248|s     419837 CAAGTAAAAA-TCTGTATGTCACCATAAGAAT-CAAAGTGGCAGCAGCTT 419884
                                     -    i               i-                 
  rnd-4_family-        992 CAAGTAAAAAATCTGCATGTCACCATAAGAACACAAAGTGGCAGCAGCTT 1041

  scaffold248|s     419885 TGTCATTCCTCCACCTGATTGACCAATTCAAAAATGCAATTCAACTCAGC 419934
                             ?      i                                        
  rnd-4_family-       1042 TGNCATTCCCCCACCTGATTGACCAATTCAAAAATGCAATTCAACTCAGC 1091

  scaffold248|s     419935 ACAACCTCAGTCAGACTTTTGGGGGGCCAGTTCTTGCCTTTTCGCATATA 419984
                                                     i            i  i  i    
  rnd-4_family-       1092 ACAACCTCAGTCAGACTTTTGGGGGGTCAGTTCTTGCCTCTTTGCGTATA 1141

  scaffold248|s     419985 CAACCCAAGGCCAACTTTTTGGAGCGGGATTGGTTGATTTCTGTGGAGAT 420034
                                 i    v         i---   i     i v v           
  rnd-4_family-       1142 CAACCCGAGGCGAACTTTTTGA---GGGGTTGGTCGTTGTCTGTGGAGAT 1188

  scaffold248|s     420035 GGGGGAACTGGAAACACATGCTGTCTAGTAAAAAATTGACAAAAGAAAAA 420084
                                             ?               v        v      
  rnd-4_family-       1189 GGGGGAACTGGAAACACANGCTGTCTAGTAAAAATTTGACAAATGAAAAA 1238

  scaffold248|s     420085 GGTAGTGGCTGCGAGTTGTTATGACCACATCTTAACCAAAACTTCAAGTG 420134
                                       i        i                   v      v 
  rnd-4_family-       1239 GGTAGTGGCTGCAAGTTGTTACGACCACATCTTAACCAAAAATTCAAGGG 1288

  scaffold248|s     420135 GGAATTCATCTGTGTTCTCCAAGGGCCAACTGTTTGAGGGGTTGATTGTG 420184
                                   ?     i                                   
  rnd-4_family-       1289 GGAATTCANCTGTGCTCTCCAAGGGCCAACTGTTTGAGGGGTTGATTGTG 1338

  scaffold248|s     420185 CTCTGTGAAGGTGGGTAGTATGGGAAATGACTGAAAGCATGCATTGAAAA 420234
                                  v                                          
  rnd-4_family-       1339 CTCTGTGCAGGTGGGTAGTATGGGAAATGACTGAAAGCATGCATTGAAAA 1388

  scaffold248|s     420235 AAAGAAAAATTGGTAATGT-AAAATCATCGTAAAACAAGACCCAAGACGA 420283
                            ? v            ? i-       vv            ?        
  rnd-4_family-       1389 ANATAAAAATTGGTAANGCGAAAATCAAAGTAAAACAAGACNCAAGACGA 1438

  scaffold248|s     420284 CA---CCCCACCTCTTTGGTCCCTAAAGAGATCATTCACCCTAGTACATC 420330
                             ---                      ii             i  i    
  rnd-4_family-       1439 CATCCCCCCACCTCTTTGGTCCCTAAAAGGATCATTCACCCTGGTGCATC 1488

  scaffold248|s     420331 CCATCAGTGCAATGGAGTGGAGTTTTTACACATGTCTGCAGTGACATGTG 420380
                                                             ?               
  rnd-4_family-       1489 CCATCAGTGCAATGGAGTGGAGTTTTTACACATGNCTGCAGTGACATGTG 1538

  scaffold248|s     420381 CTAAAGTTAGAAGGGCACTAGCACAGAAAATGTAACAATGAATTAGTTAA 420430
                                 i      v    i     i v        i              
  rnd-4_family-       1539 CTAAAGCTAGAAGTGCACCAGCACGGCAAATGTAATAATGAATTAGTTAA 1588

  scaffold248|s     420431 TTAAAAATTTCATAGACAGGAGGGGGATAGCCATGAAAGTGTCAATAGTC 420480
                               i  vv i   vi                           i i v  
  rnd-4_family-       1589 TTAAGAAAATTATACGCAGGAGGGGGATAGCCATGAAAGTGTCGACACTC 1638

  scaffold248|s     420481 CCAGACTATTTCATGAAATCAATGCCCAGAAAATTATTTCTTGAACATTC 420530
                                             v      v                        
  rnd-4_family-       1639 CCAGACTATTTCATGAAAACAATGCGCAGAAAATTATTTCTTGAACATTC 1688

  scaffold248|s     420531 ATGTAAGGGTCTACTAGCTATGTGAATACCAAAAATAATAGTAACAAATG 420580
                                             ?                               
  rnd-4_family-       1689 ATGTAAGGGTCTACTAGCNATGTGAATACCAAAAATAATAGTAACAAATG 1738

  scaffold248|s     420581 TGCAGGCAGTAGCAAATTTCCCTTCCAAAATCCCCCCAAGCTGTGAGCAC 420630
                                 ?                             ?             
  rnd-4_family-       1739 TGCAGGNAGTAGCAAATTTCCCTTCCAAAATCCCCCNAAGCTGTGAGCAC 1788

  scaffold248|s     420631 TCCACGGAAGCCAAATGGATTATCAAAATTAAAACAACCTTATAGAGCAT 420680
                                              v                              
  rnd-4_family-       1789 TCCACGGAAGCCAAATGGAGTATCAAAATTAAAACAACCTTATAGAGCAT 1838

  scaffold248|s     420681 AAATATTGCTCCTAAACCAGAAGCTCTATCACTTGAGTTGCCTCAGGTAA 420730
                                                     v           i           
  rnd-4_family-       1839 AAATATTGCTCCTAAACCAGAAGCTCAATCACTTGAGTCGCCTCAGGTAA 1888

  scaffold248|s     420731 GATACAGATAGAAAACACTCAACATCAAAAATATGCATGAACGATCATGT 420780
                                         i       i          i         v      
  rnd-4_family-       1889 GATACAGATAGAAAGCACTCAATATCAAAAATACGCATGAACGTTCATGT 1938

  scaffold248|s     420781 TTTATGATTGCCATTTCGCAGGCCATTACACGCAGCGAATACCGAGAAAC 420830
                                                   i       iv v              
  rnd-4_family-       1939 TTTATGATTGCCATTTCGCAGGCCGTTACACGTCGAGAATACCGAGAAAC 1988

  scaffold248|s     420831 GGGCAAGGCCGGAGATTATGAGAAATCATACAATCTTTGTATGATTTTGA 420880
                                       i                     ?  i            
  rnd-4_family-       1989 GGGCAAGGCCGGGGATTATGAGAAATCATACAATNTTCGTATGATTTTGA 2038

  scaffold248|s     420881 TGTGTCTCGGTTAACGATACACAAAAAGCATGACCCACTACGTAGTTTGC 420930
                                      ??                       v          i  
  rnd-4_family-       2039 TGTGTCTCGGTNNACGATACACAAAAAGCATGACCCCCTACGTAGTTCGC 2088

  scaffold248|s     420931 ACTTTTTTGTGACTCGTCAAAATCATACACTATTTGTATGATGGCTAGGT 420980
                                                         v                   
  rnd-4_family-       2089 ACTTTTTTGTGACTCGTCAAAATCATACACGATTTGTATGATGGCTAGGT 2138

  scaffold248|s     420981 CAAAATCGCGGGAAATTGTATGATGTTGATGGTTGCTGTATGG 421023
                            i                      v                  
  rnd-4_family-       2139 CGAAATCGCGGGAAATTGTATGATTTTGATGGTTGCTGTATGG 2181

Matrix = 20p43g.matrix
Kimura (with divCpGMod) = 4.29
Transitions / transversions = 1.60 (67/42)
Gap_init rate = 0.01 (19 / 2180), avg. gap size = 1.32 (25 / 19)


532 18.48 3.31 1.63 scaffold248|size497523 421082 421202 (72285) C rnd-1_family-1137#LINE/Penelope (16) 536 414 m_b1540s001i60 82377

  scaffold248|s     421082 TGAGTGAGCATCAGATCCCGAGAAAAAGATAAAGAAGGGGG--TCAAC-- 421127
                             v  v           i--   i  i  v           --  v v--
C rnd-1_family-        536 TGCGTCAGCATCAGATCT--AGAGAAGGAAAAAGAAGGGGGAGTCTAGTG 489

  scaffold248|s     421128 ATAGAATTACCTCCCCCCTAATGAATTTACTAACTTCTCCACCATTTACT 421177
                             vi i   v       v    i?       v       i?  v i i  
C rnd-1_family-        488 ATTAAGTTAGCTCCCCCGTAATANATTTACTCACTTCTCTNCCTTCTGCT 439

  scaffold248|s     421178 TGGAACAGATTGGGTTTTGCTACAA 421202
                                   ii   v         ? 
C rnd-1_family-        438 TGGAACAGGCTGGCTTTTGCTACNA 414

Matrix = 20p43g.matrix
Kimura (with divCpGMod) = 21.99
Transitions / transversions = 1.00 (11/11)
Gap_init rate = 0.03 (4 / 120), avg. gap size = 1.50 (6 / 4)

378 26.54 1.63 5.04 scaffold248|size497523 421204 421326 (72161) C rnd-1_family-1137#LINE/Penelope (206) 346 228 m_b1540s001i61 82377

  scaffold248|s     421204 AGTAGCCTCACATTTGTTGGAGTTTCTCTGCTGCACCTGGGGACGAGGAA 421253
                              i          ivi i    v v    iivi  i  vv    v  i 
C rnd-1_family-        346 AGTGGCCTCACATTCCCTAGAGTATATCTGTCTTACTTGCCGACGTGGGA 297

  scaffold248|s     421254 TGTCTCTGTCTCTGGAATGGAATTCCATATGCAAAAAT--GATGTTTCTG 421301
                           ------ i    i  ii           i  vv i   -- i  vi ?i 
C rnd-1_family-        296 ------TATCTCCGGGGTGGAATTCCATGTGGTAGAATAGGGTGACTNCG 253

  scaffold248|s     421302 GGGGTCAAGTGAAGTGGCTGGGCCA 421326
                           ??     v    i v          
C rnd-1_family-        252 NNGGTCATGTGAGGAGGCTGGGCCA 228

Matrix = 20p43g.matrix
Kimura (with divCpGMod) = 32.04
Transitions / transversions = 1.58 (19/12)
Gap_init rate = 0.06 (7 / 122), avg. gap size = 1.14 (8 / 7)


781 19.78 10.31 0.94 scaffold248|size497523 421566 421759 (71728) rnd-1_family-1256#LINE/Penelope 3 214 (1517) m_b1540s001i62 82378

  scaffold248|s     421566 TGCTTTTATTTCTTTGCTTGTATTGGGGGGATCCCAATTTGGGCTTTGGA 421615
                             i  i  i     i     iv        i     i iv  ii vi   
  rnd-1_family-          3 TGTTTCTACTTCTTCGCTTGCTTTGGGGGGGTCCCAGTCGGGATTGCGGA 52

  scaffold248|s     421616 TGTAGAGTTTGGGG-TGAAACCC-------TCTCATCTTGCAGTAGGTAC 421657
                               ?         -    ?   -------    v  ?i   vi     i
  rnd-1_family-         53 TGTANAGTTTGGGGNTGAANCCCATGTCCATCTCTTCNCGCATCAGGTAT 102

  scaffold248|s     421658 CTCGTTCCAACATTGTTTTCAAATCTTTCGAGTGATGCGTGTTGATTTTC 421707
                           i i    ii  i        i  i  v           --         v
  rnd-1_family-        103 TTTGTTCTGACGTTGTTTTCGAACCTGTCGAGTGATGC--GTTGATTTTG 150

  scaffold248|s     421708 TTCCTTGGGAAGGTTGATTTGATGCAGA-----------GGACAGAGGAG 421746
                             iv      ? v   vi          -----------i i v      
  rnd-1_family-        151 TTTGTTGGGANGCTTGCCTTGATGCAGAATTTTAGCCCCAGGCTGAGGAG 200

  scaffold248|s     421747 GGAGTA-GTACCCT 421759
                                 -  i  i 
  rnd-1_family-        201 GGAGTATGTGCCTT 214

Matrix = 20p43g.matrix
Kimura (with divCpGMod) = 20.12
Transitions / transversions = 2.45 (27/11)
Gap_init rate = 0.03 (6 / 193), avg. gap size = 3.67 (22 / 6)


280 21.36 0.93 9.00 scaffold248|size497523 421867 421974 (71513) C rnd-5_family-884#Unknown (182) 124 25 m_b1540s001i63 82379

  scaffold248|s     421867 GCTCTAGAATGTGAGCAGGGGAAAATACATGTTTGGTTCACATGATTGCT 421916
                             i     v   i ii  vi-  i      i   --  v    ?ivv   
C rnd-5_family-        124 GCCCTAGATTGTAAATAGCA-AAGATACATATTT--TTAACATNGAGGCT 78

  scaffold248|s     421917 TCACTAATAAACTTCTTTCGTAGGATGAGATCCGCCAAAATTGGTAT-TT 421965
                                  ----    v  v -  v  i      -i ?          -  
C rnd-5_family-         77 TCACTAA----CTTCGTTGG-AGCATAAGATCC-TCNAAATTGGTATCTT 34

  scaffold248|s     421966 TTAATATCT 421974
                             i i  i 
C rnd-5_family-         33 TTGACATTT 25

Matrix = 20p43g.matrix
Kimura (with divCpGMod) = 26.09
Transitions / transversions = 1.62 (13/8)
Gap_init rate = 0.09 (10 / 107), avg. gap size = 1.00 (10 / 10)


6963 5.24 0.83 0.00 scaffold248|size497523 421981 422819 (70668) C genome_12_19731#DNA (0) 847 2 m_b1540s001i64 82380

  scaffold248|s     421981 CCGTCAGACCACACTCCAGCGTGTTTTTTCTCAGTTTGGGTGCTGTTTAC 422030
                                       i                              i      
C genome_12_197        847 CCGTCAGACCACGCTCCAGCGTGTTTTTTCTCAGTTTGGGTGCCGTTTAC 798

  scaffold248|s     422031 GCATATAAAAATCCATAACTACAGAACCATCGGCCACCTTCTGGAACACA 422080
                                                          i   i              
C genome_12_197        797 GCATATAAAAATCCATAACTACAGAACCATCAGCCGCCTTCTGGAACACA 748

  scaffold248|s     422081 TTCCACATTAGTGTAGATGAGAAGTTCAGCTTTCTTGTGGTATATGGGTT 422130
                                    v              i            i            
C genome_12_197        747 TTCCACATTTGTGTAGATGAGAAGCTCAGCTTTCTTGCGGTATATGGGTT 698

  scaffold248|s     422131 TGGGGG-----GTTCAGTAGAAGCCAATCAAACATAAGCCTAAAAATGAG 422175
                                 -----                                       
C genome_12_197        697 TGGGGGTGTAGGTTCAGTAGAAGCCAATCAAACATAAGCCTAAAAATGAG 648

  scaffold248|s     422176 GATTGAATCTGTGATTTGGCCTATTTTTTAAGGGTCTGTGTTTTTTTCCT 422225
                           v                                        v     ii 
C genome_12_197        647 CATTGAATCTGTGATTTGGCCTATTTTTTAAGGGTCTGTGTGTTTTTTTT 598

  scaffold248|s     422226 CGGTCACACGATCCTAAAAAA-CACATGCTTTACTTATGATAATTCATCA 422274
                                  i             -             i             i
C genome_12_197        597 CGGTCACGCGATCCTAAAAAAACACATGCTTTACTCATGATAATTCATCG 548

  scaffold248|s     422275 AAAAATGCTTCAACCATGACCGATCCAACACCATTTTTGACCACACCAGC 422324
                                i                                         i  
C genome_12_197        547 AAAAACGCTTCAACCATGACCGATCCAACACCATTTTTGACCACACCGGC 498

  scaffold248|s     422325 ACTGCCAACATTACCACCTCCACAACTTCCCTTCACACAATCGTTTTCTA 422374
                                                                     i       
C genome_12_197        497 ACTGCCAACATTACCACCTCCACAACTTCCCTTCACACAATCATTTTCTA 448

  scaffold248|s     422375 ATACCAGTCGCCAAGCAATACCATAGATTCCTGGGACTATACGACCACCA 422424
                                           i     iv                          
C genome_12_197        447 ATACCAGTCGCCAAGCGATACCGAAGATTCCTGGGACTATACGACCACCA 398

  scaffold248|s     422425 CAGGCCAAGAAAACAGCATCGATGTCAGCACCACACGTATGCCCCAACTG 422474
                                          v      i                           
C genome_12_197        397 CAGGCCAAGAAAACACCATCGACGTCAGCACCACACGTATGCCCCAACTG 348

  scaffold248|s     422475 CTCAGCAGCCGCATCATCAAATCAACACTCAA-GCATCCGTTCATCCTCC 422523
                                 i     i                   -  i              
C genome_12_197        347 CTCAGCGGCCGCGTCATCAAATCAACACTCAAAGCGTCCGTTCATCCTCC 298

  scaffold248|s     422524 CCAAGGCCTCCCCAACATCCCCAGGAGACCCAATAAGTTGGGCGACGTCG 422573
                                                                             
C genome_12_197        297 CCAAGGCCTCCCCAACATCCCCAGGAGACCCAATAAGTTGGGCGACGTCG 248

  scaffold248|s     422574 CTTTTGATGTGTCGCGGTCCCCTGTGAAGCCAAGAGAAGCCAAAGTTCCG 422623
                                  i i                                        
C genome_12_197        247 CTTTTGACGCGTCGCGGTCCCCTGTGAAGCCAAGAGAAGCCAAAGTTCCG 198

  scaffold248|s     422624 CCGGTCATCATGGTCGCAGTCTCTGCATACTTTCCTCGTGCTAGGCCTCC 422673
                                 i          ii             i                 
C genome_12_197        197 CCGGTCGTCATGGTCGCGATCTCTGCATACTTCCCTCGTGCTAGGCCTCC 148

  scaffold248|s     422674 TTCATGACGTTCATCCACAAAACAACAATCAACCATAAAGGTAAACAACT 422723
                               i   i                          v             v
C genome_12_197        147 TTCACGACATTCATCCACAAAACAACAATCAACCAAAAAGGTAAACAACA 98

  scaffold248|s     422724 ATTTACCAGAAAGGTTTCATTAAAGTAATGATTTTATATTTACCTTGATC 422773
                                                        i                   i
C genome_12_197         97 ATTTACCAGAAAGGTTTCATTAAAGTAATAATTTTATATTTACCTTGATT 48

  scaffold248|s     422774 GACCCTACATTTCTGACATACACTCTGTGGTGTGGATTTATCTGAC 422819
                                       i i v v        vi          v      
C genome_12_197         47 GACCCTACATTTTTAAAAGACACTCTGGAGTGTGGATTTTTCTGAC 2

Matrix = 20p43g.matrix
Kimura (with divCpGMod) = 3.28
Transitions / transversions = 3.00 (33/11)
Gap_init rate = 0.00 (3 / 838), avg. gap size = 2.33 (7 / 3)


18 3.96 0.00 0.00 scaffold248|size497523 422881 422906 (70581) (TACAA)n#Simple_repeat 1 26 (0) m_b1540s252i7 82381

  scaffold248|s     422881 TACAATACAATACAATACAATTCAAT 422906
                                                v    
  (TACAA)n#Simp          1 TACAATACAATACAATACAATACAAT 26

Matrix = Unknown
Transitions / transversions = 0.00 (0/1)
Gap_init rate = 0.00 (0 / 25), avg. gap size = 0.0 (0 / 0)


15 26.49 0.00 0.00 scaffold248|size497523 423402 423446 (70041) (GACGAG)n#Simple_repeat 1 45 (0) m_b1540s252i9 82382

  scaffold248|s     423402 GACAACGAGGAGGAGGAGGACGTTGCCGAGGACGACGGCGATGAC 423446
                              i v  v     v       vv v         v i   v   
  (GACGAG)n#Sim          1 GACGAGGACGAGGACGAGGACGAGGACGAGGACGAGGACGAGGAC 45

Matrix = Unknown
Transitions / transversions = 0.25 (2/8)
Gap_init rate = 0.00 (0 / 44), avg. gap size = 0.0 (0 / 0)


1226 21.58 5.00 5.24 scaffold248|size497523 423871 424310 (69177) rnd-5_family-1392#Unknown 2 440 (1) m_b1540s001i65 82383

  scaffold248|s     423871 CGCTTGCTATTTAAATTAAAATCAAGTAT-ACTCAGGCAATTGCGTAG-- 423917
                             i   -  v        i  v   i v -  i       v       --
  rnd-5_family-          2 CGTTTG-TAGTTAAATTAGAAGCAAATTTTACCCAGGCAAGTGCGTAGGT 50

  scaffold248|s     423918 TTAGAATTACGATGACTACTAT-GGACT-ATAGTAGTTTTGAAGTCTTCT 423965
                                       i       v -     -iv        i          
  rnd-5_family-         51 TTAGAATTACGACGACTACTTTAGGACTCGAAGTAGTTTCGAAGTCTTCT 100

  scaffold248|s     423966 TCAGGTCAATTCTG-AAATAATGAA-TTGATAAAGGAAGCATCATTTTCA 424013
                                  i      -    vi   i- i   ii  v     -  v    -
  rnd-5_family-        101 TCAGGTCGATTCTGAAAATTGTGAGCTCGATGGAGTAAGCA-CAATTTC- 148

  scaffold248|s     424014 GTTGTTTGCTAACTGTCTCCATCATAATCTTGTGAG-GTATCTCTGTTTT 424062
                              i                   v   viiv     -      vv -v  
  rnd-5_family-        149 GTTATTTGCTAACTGTCTCCATCTTAAATCGGTGAGTGTATCTGAG-GTT 197

  scaffold248|s     424063 CCACGCGG--TTGTTTGTTTTTTCTGTGGTAAGTTAGAGATCTGTATCTC 424110
                             v  i i--   i    vv   vi      iv     v i         
  rnd-5_family-        198 CCTCGTGATTTTGCTTGTAGTTTGCGTGGTAGTTTAGATACCTGTATCTC 247

  scaffold248|s     424111 AGGGACGTGCAATCTTTTTTGTGCTCTGAGTGACTTAAAGGGGAATTGAG 424160
                            v    i  viiiii? ivi  v  i  i vi           iv    -
  rnd-5_family-        248 ACGGACATGAGGCTCNTCGCGTCCTTTGGGGAACTTAAAGGGGGTTTGA- 296

  scaffold248|s     424161 TACATTTTTTGGGGGATCGGTATCT-----TA-CGTAAGGTACC----GT 424200
                               -----      i- v  v   -----  - v i       ----  
  rnd-5_family-        297 TACA-----TGGGGGG-CTGTTTCTGGTTCTATCTTGAGGTACCTGGGGT 340

  scaffold248|s     424201 ATCTCTTGGGAAAGAGAAAGAATGAAATAGAAGTGTAACCTAGTAGTATA 424250
                           i-  i  iv  v -        i    v    ---ii v  v v  --  
  rnd-5_family-        341 G-CTTTTATGACA-AGAAAGAACGAAAAAGAA---CGAACTTGAAG--TA 383

  scaffold248|s     424251 AATACTACTTTCAAAACACACA-TTGAGTCCTA-TGATGTTGTCAGTGTA 424298
                           i     --    ---v   vii-   i iv  i-     i      i   
  rnd-5_family-        384 GATACT--TTTC---CCACCTGTTTGGGCACTGTTGATGCTGTCAGCGTA 428

  scaffold248|s     424299 GCTGACAACTTA 424310
                                    v  
  rnd-5_family-        429 GCTGACAACATA 440

Matrix = 20p43g.matrix
Kimura (with divCpGMod) = 22.05
Transitions / transversions = 1.25 (50/40)
Gap_init rate = 0.08 (36 / 439), avg. gap size = 1.25 (45 / 36)


988 29.05 3.79 1.76 scaffold248|size497523 424328 424828 (68659) C rnd-1_family-1137#LINE/Penelope (41) 511 1 m_b1540s001i66 82384

  scaffold248|s     424328 GAGAAAGTAGGGGGAGTCTACATG-TCAAGT-AGCTCCCCCGTAATGTGG 424375
                             i    v            -i  - i    -              i?iv
C rnd-1_family-        511 GAAAAAGAAGGGGGAGTCTA-GTGATTAAGTTAGCTCCCCCGTAATANAT 463

  scaffold248|s     424376 TTACTTACTGAGTGTCCTTCTGTCTCAAAAAGTGTTGCTTTGGCCTTCAA 424425
                                i   vvviv?       ii vi  v  vv v     v  - v ? 
C rnd-1_family-        462 TTACTCACTTCTCTNCCTTCTGCTTGGAACAGGCTGGCTTTTGC-TACNA 414

  scaffold248|s     424426 TGTTCCCAATTGTTTTAGGGCAAGTGTAGGCAATAGTGAAGCAGTCGATT 424475
                                     v     v    ii v      v vv     v iv  v  v
C rnd-1_family-        413 TGTTCCCAATGGTTTTTGGGCGGGAGTAGGCCAGCGTGAACCGTTCTATG 364

  scaffold248|s     424476 CCAATTTCTGCCTTGAAAGTTTCTTCACAGGTCTCCTT---GTAGGCTTT 424522
                                i  v           vv i     ---i   i ---   viii v
C rnd-1_family-        363 CCAATCTCAGCCTTGAAAGTGGCCTCACA---TTCCCTAGAGTATATCTG 317

  scaffold248|s     424523 TCTGACGTCACTCCTAGGAATGTCACAAGGATGGAATTGCATGTGGAAGT 424572
                              v  v vv vv vv  i  i  v vi  i       v       v  v
C rnd-1_family-        316 TCTTACTTGCCGACGTGGGATATCTCCGGGGTGGAATTCCATGTGGTAGA 267

  scaffold248|s     424573 AGAGTGTTTCTTCTTCCGT--TGTA--------GGGCATGTTG---TTGG 424609
                            v  v  vv  ? v??v  --   i--------    vv  i ---    
C rnd-1_family-        266 ATAGGGTGACTNCGNNGGTCATGTGAGGAGGCTGGGCCAGTCGTATTTGG 217

  scaffold248|s     424610 CTGGGGAGGGTGGTTTATGTTCAAGTTTAGTTTTTCCAAGGCTTTTGTGA 424659
                           v  v  - iv v v  iv i i   --   i    iv v?  vvvv ii 
C rnd-1_family-        216 GTGTGG-GACTTGATTGGGCTTAAG--TAGCTTTTTGATNGCAGAAGCAA 170

  scaffold248|s     424660 AGGCATTCCCTAGGG-TGTGGGGGTCCCAACCTTGTAAGATGTGACGTTG 424708
                             iii iiii  iii-  i-         v  i  i v  i   i  i v
C rnd-1_family-        169 AGATGTCTTTTAAAACTGC-GGGGTCCCACCCCTGCATGACGTGGCGCTT 121

  scaffold248|s     424709 GAAGAGGAGTTTGGAGAAGTGGATGAAGTCGGAGTGTTTACTGTTTTGAT 424758
                                 i  v  v        v i           ii  vvv   i   i
C rnd-1_family-        120 GAAGAGAAGGTTTGAGAAGTGCACGAAGTCGGAGTACTTCGAGTTCTGAC 71

  scaffold248|s     424759 AGTAGTAAGTTCTGAGTAGGCTGTAGATGATACCATGGATCATTCTGGGT 424808
                           ii     v  i v   v      v    v  v  i          iv  v
C rnd-1_family-         70 GATAGTATGTCCGGAGAAGGCTGAAGATTATTCCGTGGATCATTCCTGGG 21

  scaffold248|s     424809 GGGTGTGCGGAGTGTGGAGG 424828
                            v   v  ?     i  v  
C rnd-1_family-         20 GTGTGGGCNGAGTGCGGTGG 1

Matrix = 20p43g.matrix
Kimura (with divCpGMod) = 34.57
Transitions / transversions = 0.77 (62/81)
Gap_init rate = 0.03 (16 / 500), avg. gap size = 1.75 (28 / 16)


2648 9.60 2.22 2.47 scaffold248|size497523 425842 426247 (67240) C genome_9_11612#DNA (26) 405 1 m_b1540s001i67 82385

  scaffold248|s     425842 ACAAGTGTTAAACGATACATTTTAGTTGTGATTATACAGTGTTACAAGCT 425891
                               i       v   v v           v      v    v       
C genome_9_1161        405 ACAAATGTTAAAAGATTCCTTTTAGTTGTGCTTATACCGTGTGACAAGCT 356

  scaffold248|s     425892 ACTGATTGTAACATGGTGAAAAATTATTGCTATCTTGAAACTTACCTT-- 425939
                            v     v     i               v          v     i --
C genome_9_1161        355 AGTGATTTTAACACGGTGAAAAATTATTGGTATCTTGAAAGTTACCCTAT 306

  scaffold248|s     425940 -------GAGGTAGGGATATTGTACTTACGTCACAGCACATCACAATTCG 425982
                           -------        v         i-- v  - v  - v -----   i
C genome_9_1161        305 TTACTTCGAGGTAGGCATATTGTACC--CCTC-CCGC-CCT-----TTCA 265

  scaffold248|s     425983 CCCTCCATGCTTCATCCATGCTGTGAACCCCTCCACCATGTGCACTAGAT 426032
                                     -             vv                 i v    
C genome_9_1161        264 CCCTCCATGC-TCATCCATGCTGTCCACCCCTCCACCATGTGCGCGAGAT 216

  scaffold248|s     426033 GTGTAGTGACTTCTGACCGAATCGGAGGTTTCTCGGCAACCATCGGGAGT 426082
                                        i   v v                              
C genome_9_1161        215 GTGTAGTGACTTCCGACGGCATCGGAGGTTTCTCGGCAACCATCGGGAGT 166

  scaffold248|s     426083 CACGGGTAGCGCTACATATGGGCATGTTGCTGATGACATGGAGAAACTAC 426132
                                 v                i                          
C genome_9_1161        165 CACGGGGAGCGCTACATATGGGCGTGTTGCTGATGACATGGAGAAACTAC 116

  scaffold248|s     426133 CCACGAGGGTTTTAGTTCTAATTTATAGGTTAGAACACTATAAAAATGCA 426182
                              v                           vv                 
C genome_9_1161        115 CCAAGAGGGTTTTAGTTCTAATTTATAGGTTTCAACACTATAAAAATGCA 66

  scaffold248|s     426183 AATGTTCCAAAAATCGGACATTTGGAGCTTATACACTGGTGGTACTTATG 426232
                                            iv      v         v              
C genome_9_1161         65 AATGTTCCAAAAATCGGGGATTTGGTGCTTATACAGTGGTGGTACTTATG 16

  scaffold248|s     426233 CTCCACATTTTATGG 426247
                           v   i       i  
C genome_9_1161         15 ATCCGCATTTTACGG 1

Matrix = 20p43g.matrix
Kimura (with divCpGMod) = 8.74
Transitions / transversions = 0.41 (11/27)
Gap_init rate = 0.03 (12 / 405), avg. gap size = 1.58 (19 / 12)


682 14.02 0.00 0.00 scaffold248|size497523 426248 426354 (67133) rnd-1_family-26#Unknown 218 324 (0) m_b1540s001i68 82386

  scaffold248|s     426248 TACGTGTCGCCAAGCCACTTTATGTTTAAACCTACTACTTCCTCTGTTTC 426297
                             v i  v v             v           v              
  rnd-1_family-        218 TAAGCGTAGACAAGCCACTTTATTTTTAAACCTACGACTTCCTCTGTTTC 267

  scaffold248|s     426298 TACAAATTGCATTCAGGTTAGCTCAGCACAAAAAATCTTGCATCGGCTGC 426347
                              i          v vi      ivi               v       
  rnd-1_family-        268 TACGAATTGCATTCTGTCTAGCTCGCTACAAAAAATCTTGCAGCGGCTGC 317

  scaffold248|s     426348 TGGTAAT 426354
                            i     
  rnd-1_family-        318 TAGTAAT 324

Matrix = 20p43g.matrix
Kimura (with divCpGMod) = 12.48
Transitions / transversions = 0.67 (6/9)
Gap_init rate = 0.00 (0 / 106), avg. gap size = 0.0 (0 / 0)


586 13.52 0.87 3.57 scaffold248|size497523 426258 426372 (67115) C rnd-2_family-88#Unknown (516) 493 382 m_b1540s001i69 82387

  scaffold248|s     426258 CAAGCCACTTTATGTTTAAACCTACTACTTCCTCTGTTTCTACAAATTGC 426307
                                        -      v-   v?          i         i  
C rnd-2_family-        493 CAAGCCACTTTAT-TTTAAAG-TACGNCTTCCTCTGTCTCTACAAATCGC 446

  scaffold248|s     426308 ATTCAGGTTAGCTCAGCACAAAAAATCTTGCATCGGCTGCTGGTAATATA 426357
                               v vi      ivi               v            --  v
C rnd-2_family-        445 ATTCTGTCTAGCTCGCTACAAAAAATCTTGCAGCGGCTGCTGGTA--ATC 398

  scaffold248|s     426358 TTACTTAT-TTGGGAA 426372
                              v  i -    i  
C rnd-2_family-        397 TTAGTTGTGTTGGAAA 382

Matrix = 20p43g.matrix
Kimura (with divCpGMod) = 13.08
Transitions / transversions = 0.88 (7/8)
Gap_init rate = 0.04 (5 / 114), avg. gap size = 1.00 (5 / 5)


18 3.54 0.00 6.45 scaffold248|size497523 426410 426442 (67045) (TACAA)n#Simple_repeat 1 31 (0) m_b1540s252i10 82388

  scaffold248|s     426410 TACAATACAATTCAATACAATACACAATACAAT 426442
                                      v         --          
  (TACAA)n#Simp          1 TACAATACAATACAATACAAT--ACAATACAAT 31

Matrix = Unknown
Transitions / transversions = 0.00 (0/1)
Gap_init rate = 0.06 (2 / 32), avg. gap size = 1.00 (2 / 2)


17 8.91 0.00 0.00 scaffold248|size497523 426609 426632 (66855) (AC)n#Simple_repeat 1 24 (0) m_b1540s252i11 82389

  scaffold248|s     426609 ACCCAGACACACACACACACACAC 426632
                             v  v                  
  (AC)n#Simple_          1 ACACACACACACACACACACACAC 24

Matrix = Unknown
Transitions / transversions = 0.00 (0/2)
Gap_init rate = 0.00 (0 / 23), avg. gap size = 0.0 (0 / 0)


14 35.46 1.25 1.25 scaffold248|size497523 426925 427004 (66483) (GATGAC)n#Simple_repeat 1 80 (0) m_b1540s252i12 82390

  scaffold248|s     426925 GACGACAACGAGGAGGACGTTGCCGAGGACGATGGCGACGAC-ATTTCCC 426973
                             i   i i  v  v    v  v   v       i   i   -  vv vv
  (GATGAC)n#Sim          1 GATGACGATGACGATGACGATGACGATGACGATGACGATGACGATGACGA 50

  scaffold248|s     426974 GCAGCGATCATAATGACGACGACAACGACGA 427004
                           vv -    v ii       i   i i     
  (GATGAC)n#Sim         51 TGA-CGATGACGATGACGATGACGATGACGA 80

Matrix = Unknown
Transitions / transversions = 0.83 (10/12)
Gap_init rate = 0.03 (2 / 79), avg. gap size = 1.00 (2 / 2)


21 16.55 0.00 0.00 scaffold248|size497523 427722 427762 (65725) (CAC)n#Simple_repeat 1 41 (0) m_b1540s252i13 82391

  scaffold248|s     427722 CACCGCCGCCACCAACACCACCATCACCACCATCACCAGCA 427762
                               i  i      v        i        i     v  
  (CAC)n#Simple          1 CACCACCACCACCACCACCACCACCACCACCACCACCACCA 41

Matrix = Unknown
Transitions / transversions = 2.00 (4/2)
Gap_init rate = 0.00 (0 / 40), avg. gap size = 0.0 (0 / 0)


14330 6.95 0.58 0.37 scaffold248|size497523 430380 432271 (61216) rnd-1_family-263#Unknown 1 1896 (0) m_b1540s001i70 82392

  scaffold248|s     430380 TTATTACCGGTCGTCAATATCATAGAACGATTCTATGATAAATTACCTAT 430429
                                                                  i          
  rnd-1_family-          1 TTATTACCGGTCGTCAATATCATAGAACGATTCTATGATGAATTACCTAT 50

  scaffold248|s     430430 ACAATTCCGAGCGATGTCATAGTTAATAATTCTGAACCGCGATCGAATTC 430479
                            i         v   i    ?         v  ?           i i  
  rnd-1_family-         51 ATAATTCCGAGAGATATCATNGTTAATAATACTNAACCGCGATCGGACTC 100

  scaffold248|s     430480 ATAGGTCATACTGTTCGCGTAATATGAAATATCTTAAGATATTACCTATA 430529
                                      ?                                     i
  rnd-1_family-        101 ATAGGTCATACNGTTCGCGTAATATGAAATATCTTAAGATATTACCTATG 150

  scaffold248|s     430530 TTTACGATC-TTTCACTAGATAAACTACGACAAAAATAATACCTTGAACA 430578
                                    -i     ? ?     i ?   v    v v     v ?i   
  rnd-1_family-        151 TTTACGATCACTTCACNANATAAATTNCGAGAAAATTCATACCATNGACA 200

  scaffold248|s     430579 AGGTCTAACAATCACCTAGTTATTTTGTACAACAAAATATTTGTCTAAGA 430628
                                             i      v                vv ?    
  rnd-1_family-        201 AGGTCTAACAATCACCTAATTATTTAGTACAACAAAATATTTCACNAAGA 250

  scaffold248|s     430629 CTGAAAATTTACTTGAAACACTGCAAGCACACAACACAGTCAATTTTCAC 430678
                                                 v                           
  rnd-1_family-        251 CTGAAAATTTACTTGAAACACTTCAAGCACACAACACAGTCAATTTTCAC 300

  scaffold248|s     430679 AAGACTGGAACAAGACTACTATTGGAACCATTACATCATTTACCCCATTA 430728
                                                                             
  rnd-1_family-        301 AAGACTGGAACAAGACTACTATTGGAACCATTACATCATTTACCCCATTA 350

  scaffold248|s     430729 CTAAAGCCTCCAGATGATGAAAAAATCCTGTGAGCCCACCTGTGACCAAG 430778
                                               i                    v v      
  rnd-1_family-        351 CTAAAGCCTCCAGATGATGAGAAAATCCTGTGAGCCCACCTCTTACCAAG 400

  scaffold248|s     430779 AGTAAGGAGCTCACAACACACACAACTGAACAACACAATGATG-AATACC 430827
                                 i  v        v   v                    -      
  rnd-1_family-        401 AGTAAGAAGATCACAACAAACAAAACTGAACAACACAATGATGGAATACC 450

  scaffold248|s     430828 GGTACATGCCCACCTCTCACAGACATGAAAAAACCCTCCCGGCTAATCCA 430877
                           vv    v                         -                 
  rnd-1_family-        451 CCTACAAGCCCACCTCTCACAGACATGAAAAA-CCCTCCCGGCTAATCCA 499

  scaffold248|s     430878 ACTAGTCCAATTCTGTGGGAACATC--CAAATATCTCCCCAAATAGTTCA 430925
                              v                     --     i             v   
  rnd-1_family-        500 ACTTGTCCAATTCTGTGGGAACATCACCAAATGTCTCCCCAAATAGATCA 549

  scaffold248|s     430926 TTTGCACAACCTTTGAATCCTGGCATTTACTCTGCCTACTGATAGCAATC 430975
                                               v v    i?   i                 
  rnd-1_family-        550 TTTGCACAACCTTTGAATCCGGCCATTCNCTCCGCCTACTGATAGCAATC 599

  scaffold248|s     430976 TCAAACAGCAGCAACTTTCTCTTCTTTCTAGCTGTCCCTCTGGCAAACAG 431025
                                                  ---  i v              v    
  rnd-1_family-        600 TCAAACAGCAGCAACTTTCTCTT---TCCATCTGTCCCTCTGGCACACAG 646

  scaffold248|s     431026 TTGCATTAATGATGTAATTGACAATGCAAACATGGAGTATAGAAAGAGAT 431075
                                 i                   v              v        
  rnd-1_family-        647 TTGCATCAATGATGTAATTGACAATGAAAACATGGAGTATACAAAGAGAT 696

  scaffold248|s     431076 ACCCTGAAATGATCCTAGATGAGGTTGTATCAATTCTGTACTGTTAGTTA 431125
                             i       v                                       
  rnd-1_family-        697 ACTCTGAAATTATCCTAGATGAGGTTGTATCAATTCTGTACTGTTAGTTA 746

  scaffold248|s     431126 AGGTTTTGAGTATGCCCAAAAACACAGTTGCACAATGTGAGAGTGTCGTG 431175
                                                                       v v   
  rnd-1_family-        747 AGGTTTTGAGTATGCCCAAAAACACAGTTGCACAATGTGAGAGTCTGGTG 796

  scaffold248|s     431176 GCACTTATTATCTTTCCTTTCAACATTGGCATTACCCTTATTGCTACCAT 431225
                                   i       v           i v       ?           
  rnd-1_family-        797 GCACTTATCATCTTTCATTTCAACATTGACCTTACCCTNATTGCTACCAT 846

  scaffold248|s     431226 TTTAGAAGGAAGTTTGGCAACTATGCCAATAAATATTTAAAACACCTATT 431275
                                                         v           v       
  rnd-1_family-        847 TTTAGAAGGAAGTTTGGCAACTATGCCAATCAATATTTAAAAAACCTATT 896

  scaffold248|s     431276 GTAATTCTTATCATCTGTAATGTTGACAAAGGATGCATCGATTGAAAAAT 431325
                                 v               v                i   ?      
  rnd-1_family-        897 GTAATTGTTATCATCTGTAATGGTGACAAAGGATGCATCAATTNAAAAAT 946

  scaffold248|s     431326 AGAGTCAGTCATCTGAAATCTGCAGGTGATACAATCAACTGACTTACCCA 431375
                                i                  i   i                     
  rnd-1_family-        947 AGAGTTAGTCATCTGAAATCTGCAAGTGGTACAATCAACTGACTTACCCA 996

  scaffold248|s     431376 GTTGTAAACATGAAAAAGATGAGCAATCAAAGATGTAAGTGAAGCATAGT 431425
                                i                                   v        
  rnd-1_family-        997 GTTGTGAACATGAAAAAGATGAGCAATCAAAGATGTAAGTGCAGCATAGT 1046

  scaffold248|s     431426 GAAGTGAATATCGATTGCAATGTGTAACAATGTGTCATACCAATTGAATT 431475
                              i               i       ?            i         
  rnd-1_family-       1047 GAAATGAATATCGATTGCAGTGTGTAANAATGTGTCATACTAATTGAATT 1096

  scaffold248|s     431476 GCAAGAGGGTATTTGGTATAAAATACAGTATTATCACAAGATATGTGTGC 431525
                                                          i                  
  rnd-1_family-       1097 GCAAGAGGGTATTTGGTATAAAATACAGTATCATCACAAGATATGTGTGC 1146

  scaffold248|s     431526 ACTACAATGAATGAGCAATAAACAATAATTATTAGAACATCACTGACTGA 431575
                                                                    i       v
  rnd-1_family-       1147 ACTACAATGAATGAGCAATAAACAATAATTATTAGAACATCGCTGACTGT 1196

  scaffold248|s     431576 CCCTTATTGATGATCCACTGTATTCCTCAAAGAGTATGGGCATGACAACC 431625
                           v                iv             v                 
  rnd-1_family-       1197 GCCTTATTGATGATCCATGGTATTCCTCAAAGTGTATGGGCATGACAACC 1246

  scaffold248|s     431626 TGTACGAAAACAGGAAGAAACAATAAGTAACTATTCAAAATGGTTGAGCT 431675
                           i           i       v                            v
  rnd-1_family-       1247 CGTACGAAAACAAGAAGAAAAAATAAGTAACTATTCAAAATGGTTGAGCA 1296

  scaffold248|s     431676 AAGGAAATATTCATTAACGAACATGAAATAATGCTAAAAACTGTTGCTCA 431725
                                   v                               i    i    
  rnd-1_family-       1297 AAGGAAATTTTCATTAACGAACATGAAATAATGCTAAAAATTGTTACTCA 1346

  scaffold248|s     431726 ATCCATTAGCAGCAACACACACCCTCCATAAATGTAATGCATTAAGGCTA 431775
                                                                   i        i
  rnd-1_family-       1347 ATCCATTAGCAGCAACACACACCCTCCATAAATGTAATGCGTTAAGGCTG 1396

  scaffold248|s     431776 CTGGAGTTACTTTAGTCAAAAAATCAATAAGCCTCCAAGAACTAGTTGGC 431825
                            ---       i                                      
  rnd-1_family-       1397 C---AGTTACTCTAGTCAAAAAATCAATAAGCCTCCAAGAACTAGTTGGC 1443

  scaffold248|s     431826 ACCATTCTACCTGCTCTGTACATCTTTGTACAAAGCAG-AGGATGACAGG 431874
                              i               i   i              -           
  rnd-1_family-       1444 ACCGTTCTACCTGCTCTGTGCATTTTTGTACAAAGCAGAAGGATGACAGG 1493

  scaffold248|s     431875 AAGATGTCTTGCCTAATAAGGTTTCATCTGTTCTCCCAACTTTCTAGGTA 431924
                                       i    i         v    v             i   
  rnd-1_family-       1494 AAGATGTCTTGCTTAATGAGGTTTCATGTGTTGTCCCAACTTTCTAAGTA 1543

  scaffold248|s     431925 ACAACTTCAAAAGAAATTAAGGTTGTGATTCTTATTAAGCTTATGTTTGG 431974
                           i            i                                  v 
  rnd-1_family-       1544 GCAACTTCAAAAGGAATTAAGGTTGTGATTCTTATTAAGCTTATGTTTTG 1593

  scaffold248|s     431975 TAATATGTAATACCATTTCATATTGGTAGAAATTTGGGCGATCATATGGC 432024
                                      i     v        v vi        vi  v     i 
  rnd-1_family-       1594 TAATATGTAATGCCATTGCATATTGGAATGAATTTGGGAAATAATATGAC 1643

  scaffold248|s     432025 ATTTTTCGGATTACTGTTATGTTACACATATATGCACCATATTTCACAAG 432074
                                  i     iv                       i     i     
  rnd-1_family-       1644 ATTTTTCAGATTATAGTTATGTTACACATATATGCACCGTATTTTACAAG 1693

  scaffold248|s     432075 TG--TAGTAAGCAATTTCATTTTGTACAACAGGTGTGCCAAAATGTATAC 432122
                             -- v i              v                 v  ivii  i
  rnd-1_family-       1694 TGTTTTGCAAGCAATTTCATTTGGTACAACAGGTGTGCCATAACTCGTAT 1743

  scaffold248|s     432123 ATCACAAATGATATGTGTACCATATAAAAAAGTG-GAGTTCTCTAGCTCT 432171
                           iv    v                   v    v  - i             
  rnd-1_family-       1744 GGCACACATGATATGTGTACCATATACAAAATTGAGGGTTCTCTAGCTCT 1793

  scaffold248|s     432172 AATAGCAACAGGAATTGTTGTTCAAATGGACCATCATAATCAT---TAAC 432218
                                                           vii  iii   ---i   
  rnd-1_family-       1794 AATAGCAACAGGAATTGTTGTTCAAATGGACCCCTATGGCCATGTCCAAC 1843

  scaffold248|s     432219 CAAACTAGTGCTACAAACAATTATCAGTTAAGACTCCATACTAGAGGGTG 432268
                                     i             i                     v   
  rnd-1_family-       1844 CAAACTAGTGTTACAAACAATTATTAGTTAAGACTCCATACTAGAGTGTG 1893

  scaffold248|s     432269 TAT 432271
                              
  rnd-1_family-       1894 TAT 1896

Matrix = 20p43g.matrix
Kimura (with divCpGMod) = 6.98
Transitions / transversions = 1.11 (69/62)
Gap_init rate = 0.01 (14 / 1891), avg. gap size = 1.29 (18 / 14)

4263 9.45 2.64 1.23 scaffold248|size497523 431864 432506 (60981) rnd-4_family-360#Unknown 1617 2268 (0) m_b1540s001i71 82392

  scaffold248|s     431864 AGGATGACAGGAAGATGTCTTGCCTAATAAGGTTTCATCTGTTCTCCCAA 431913
                                v                 i    i   ?     v    v      
  rnd-4_family-       1617 AGGATCACAGGAAGATGTCTTGCTTAATGAGGNTTCATGTGTTGTCCCAA 1666

  scaffold248|s     431914 CTTTCTAGGTAACAACTTCAAAAGAAATTAAGGTTGTGATTCTTATTAAG 431963
                                  i   i            i    i   ?                
  rnd-4_family-       1667 CTTTCTAAGTAGCAACTTCAAAAGGAATTGAGGNTGTGATTCTTATTAAG 1716

  scaffold248|s     431964 CTTATGTTTGGTAATATGTAATACCATTTCATATTGGTAGAAATTTGGGC 432013
                                    v   ?        ii   iv        v vi        v
  rnd-4_family-       1717 CTTATGTTTTGTANTATGTAATGTCATCGCATATTGGAATGAATTTGGGA 1766

  scaffold248|s     432014 GATCATATGGCATTTTTCGGATTACTGTTATGTTACACATATATGCACCA 432063
                           ii ?     i  -     i     iv                       i
  rnd-4_family-       1767 AGTNATATGACA-TTTTCAGATTATAGTTATGTTACACATATATGCACCG 1815

  scaffold248|s     432064 TATTTCACAAGTG--TAGTAAGCAATTTCATTTTGTACAACAGGTGTGCC 432111
                                i  i    -- v i      -       v                
  rnd-4_family-       1816 TATTTTACGAGTGTTTTGCAAGCAA-TTCATTTGGTACAACAGGTGTGCC 1864

  scaffold248|s     432112 AAAATGTATACATCACAAATGATATGTGTACCATATAAAAAAGTGGAGTT 432161
                            ?  i ii  ii?    ?                   v    v   -  v
  rnd-4_family-       1865 ANAACGCGTATGNCACANATGATATGTGTACCATATACAAAATTGG-GTG 1913

  scaffold248|s     432162 CTCTAGCTCTAATAGCAACAGGAATTGTTGTTCAAATGGACCATCATAAT 432211
                                                                     vii  iii
  rnd-4_family-       1914 CTCTAGCTCTAATAGCAACAGGAATTGTTGTTCAAATGGACCCCTATGGC 1963

  scaffold248|s     432212 CAT---TAACCAAACTAGTGCTACAAACAA-TTATCAGTTAAGACTCCAT 432257
                              ---i             ii        -    i    ?         
  rnd-4_family-       1964 CATGTCCAACCAAACTAGTGTCACAAACAATTTATTAGTTNAGACTCCAT 2013

  scaffold248|s     432258 ACTAGAGGGTGTATTGGTGGTGGTG----GGGGTTGTGGGAGGGGGTGAC 432303
                                  v          v v    ----   -----   i         
  rnd-4_family-       2014 ACTAGAGTGTGTATTGGTTGGGGTGCCTTGGG-----GGGGGGGGGTGAC 2058

  scaffold248|s     432304 ACTAGAAGGCAAAGCTATAGAT-GGGGCCC-TTAATATAGTACTTATTTT 432351
                                           v    ?-       -                   
  rnd-4_family-       2059 ACTAGAAGGCAAAGCTCTAGANAGGGGCCCATTAATATAGTACTTATTTT 2108

  scaffold248|s     432352 TATCTACCTTAAAATGTATCATAAGGGGGTTA-----TATGATACGTAGC 432396
                              v                  i         -----             
  rnd-4_family-       2109 TATGTACCTTAAAATGTATCATGAGGGGGTTAATTTGTATGATACGTAGC 2158

  scaffold248|s     432397 ATTGAAGGGCCTAAAGACGGGGCGTATGTGTGGCCAGAAATCGGATTGTG 432446
                           i  i  i        v          v                       
  rnd-4_family-       2159 GTTAAAAGGCCTAAACACGGGGCGTAAGTGTGGCCAGAAATCGGATTGTG 2208

  scaffold248|s     432447 ATATGTCATAGAACGAATCTATGATATTGAAAAAATCGACCGAGACTGCT 432496
                                                                             
  rnd-4_family-       2209 ATATGTCATAGAACGAATCTATGATATTGAAAAAATCGACCGAGACTGCT 2258

  scaffold248|s     432497 TGATGACTAC 432506
                                     
  rnd-4_family-       2259 TGATGACTAC 2268

Matrix = 20p43g.matrix
Kimura (with divCpGMod) = 9.30
Transitions / transversions = 1.73 (38/22)
Gap_init rate = 0.02 (15 / 642), avg. gap size = 1.67 (25 / 15)

975 11.76 7.41 1.00 scaffold248|size497523 432368 432556 (60931) rnd-4_family-360#Unknown 1 201 (2067) m_b1540s001i72 82392

  scaffold248|s     432368 TATCATAAGGGGGTTAT-----ATGATACGTAGCATTGAAGGGCCTAAAG 432412
                                 i          -----    i      ii  i  i        v
  rnd-4_family-          1 TATCATGAGGGGGTTATTTTGTATGACACGTAGTGTTAAAAGGCCTAAAC 50

  scaffold248|s     432413 ACGGGGCGTATGTGTGGCCAGAAATCGGATTGTGATATGTCATAGAACGA 432462
                                     v i            ?      v   ?            ?
  rnd-4_family-         51 ACGGGGCGTAAGCGTGGCCAGAAATNGGATTGGGATNTGTCATAGAACGN 100

  scaffold248|s     432463 ATCTATGATATTGAAAAAATCGACCGAGACTGCTTGATGACTACGCGTCA 432512
                                               - ?  i        ?   i     ??    
  rnd-4_family-        101 ATCTATGATATTGAAAAAAT-GNCCAAGACTGCTNGATAACTACNNGTCA 149

  scaffold248|s     432513 CGGATTTTTTAG---ATT--CGG--ATAA--ATCATAGATTCTTTCTATG 432553
                           -  i i  v i ---   --   --i v --        vivv       
  rnd-4_family-        150 -GGGTCTTATGGTATATTACCGGTCGTCAATATCATAGAACGATTCTATG 198

  scaffold248|s     432554 ATG 432556
                              
  rnd-4_family-        199 ATG 201

Matrix = 20p43g.matrix
Kimura (with divCpGMod) = 11.64
Transitions / transversions = 1.75 (14/8)
Gap_init rate = 0.04 (7 / 188), avg. gap size = 2.29 (16 / 7)


396 19.54 1.14 1.14 scaffold248|size497523 432512 432599 (60888) C genome_2_5130#DNA (147) 418 331 m_b1540s001i73 82393

  scaffold248|s     432512 ACGGATTTTTT-AGATTCGGATAAATCATAGATTCTTTCTATGATGGCTA 432560
                                 i    -      i vv                 - i vvv i i
C genome_2_5130        418 ACGGATCTTTTGAGATTCAGCAAAATCATAGATTCTTTC-ACGTACGTTG 370

  scaffold248|s     432561 GGTAAAAAACTTGACGTCATCTATGATATTGAGCATGGG 432599
                           i i      iv                     iiv    
C genome_2_5130        369 AGCAAAAAATGTGACGTCATCTATGATATTGAATTTGGG 331

Matrix = 20p43g.matrix
Kimura (with divCpGMod) = 21.49
Transitions / transversions = 1.43 (10/7)
Gap_init rate = 0.02 (2 / 87), avg. gap size = 1.00 (2 / 2)


439 9.23 3.08 0.00 scaffold248|size497523 432668 432732 (60755) rnd-1_family-81#Unknown 114 180 (16) m_b1540s001i74 82394

  scaffold248|s     432668 AAACTAAA--ATTACCAGGAGCCACTGCAAGATTTTTTGTAGCTAGCGAA 432715
                              v    --        v    i                   v   v i
  rnd-1_family-        114 AAAATAAATAATTACCAGCAGCCGCTGCAAGATTTTTTGTAGCGAGCTAG 163

  scaffold248|s     432716 ACAGAATGCGATTTGTA 432732
                                            
  rnd-1_family-        164 ACAGAATGCGATTTGTA 180

Matrix = 20p43g.matrix
Kimura (with divCpGMod) = 8.30
Transitions / transversions = 0.50 (2/4)
Gap_init rate = 0.02 (1 / 64), avg. gap size = 2.00 (2 / 1)

4210 4.89 1.11 1.68 scaffold248|size497523 432676 433215 (60272) rnd-1_family-35#Unknown 1 537 (0) m_b1540s001i75 82394

  scaffold248|s     432676 ATTACCAGGAGCCACTGCAAGATTTTTTGTAGCTAGCGAAACAGAATGCG 432725
                                   v    i                                    
  rnd-1_family-          1 ATTACCAGCAGCCGCTGCAAGATTTTTTGTAGCTAGCGAAACAGAATGCG 50

  scaffold248|s     432726 ATTTGTAGAGACAAAGGAATACGTACTTTTGAAATAAAGTGCTTGTAGTA 432775
                                        i     v                              
  rnd-1_family-         51 ATTTGTAGAGACAGAGGAAGACGTACTTTTGAAATAAAGTGCTTGTAGTA 100

  scaffold248|s     432776 GTATGCCACTTTTCTACGCTTAATTAATATGTATTATAG----TAGTTGC 432821
                                                            i     ----       
  rnd-1_family-        101 GTATGCCACTTTTCTACGCTTAATTAATATGTACTATAGTACCTAGTTGC 150

  scaffold248|s     432822 AAATGGGCGAGAGCGCCTCGGGCGCTTCGCGCGCGCCGCACTCCTGCGCC 432871
                                   --   ?      v                  i    -     
  rnd-1_family-        151 AAATGGGC--GAGNGCCTCGCGCGCTTCGCGCGCGCCGCGCTCC-GCGCC 197

  scaffold248|s     432872 CATTTTAAAAGTATGTACCCATTTTTAGTTTGCAATATCATTCTTGTTAG 432921
                                                            i v              
  rnd-1_family-        198 CATTTTAAAAGTATGTACCCATTTTTAGTTTGCGAAATCATTCTTGTTAG 247

  scaffold248|s     432922 ACGTAG-CACTCTTTTGTGACACGATAACGTTCCCTTCAAGTTTACAGAA 432970
                                 -                                           
  rnd-1_family-        248 ACGTAGACACTCTTTTGTGACACGATAACGTTCCCTTCAAGTTTACAGAA 297

  scaffold248|s     432971 CCATTGTTGTACATATATGATTAAAATGATAATTTGTGACTAATGCTCCC 433020
                                    ------                              i    
  rnd-1_family-        298 CCATTGTTG------TATGATTAAAATGATAATTTGTGACTAATGTTCCC 341

  scaffold248|s     433021 TTCAAGTTTACAGAAACATTCTAGAAAATAATGTCATACGTTATACAAAA 433070
                                                                             
  rnd-1_family-        342 TTCAAGTTTACAGAAACATTCTAGAAAATAATGTCATACGTTATACAAAA 391

  scaffold248|s     433071 AGATATAATTTTAAAGGTAAACAGG-ACATAAAACATCATAACTACCCAT 433119
                                              ii   i-  v       ii          i 
  rnd-1_family-        392 AGATATAATTTTAAAGGTAGGCAGATACTTAAAACACTATAACTACCCGT 441

  scaffold248|s     433120 GTAAGTCCAAGCAAAAAATGAATTATTTACAGGTAACATTGGATCAACTT 433169
                                       i                       vv iiv        
  rnd-1_family-        442 GTAAGTCCAAGCGAAAAATGAATTATTTACAGGTAAGTTCACATCAACTT 491

  scaffold248|s     433170 CATGGTCAGTACCTGTTTTTGCAAAAAGTGAAAAAACTGTCTCACT 433215
                                              v        ii                
  rnd-1_family-        492 CATGGTCAGTACCTGTTTTGGCAAAAAGCAAAAAAACTGTCTCACT 537

Matrix = 20p43g.matrix
Kimura (with divCpGMod) = 4.18
Transitions / transversions = 1.89 (17/9)
Gap_init rate = 0.02 (12 / 539), avg. gap size = 1.25 (15 / 12)


471 16.79 3.07 5.00 scaffold248|size497523 433071 433233 (60254) C rnd-4_family-169#RC/Helitron (8007) 246 87 m_b1540s001i76 82395

  scaffold248|s     433071 AGATATAATTTTAAAGGTAAACAGGACAT-AAAACATCA-TAACTACCCA 433118
                                  v            v  v- ?  -    v    - i        
C rnd-4_family-        246 AGATATATTTTTAAAGGTAACCAC-ANATCAAAAGATCAATGACTACCCA 198

  scaffold248|s     433119 TGTAAGTCCAAGCA-AAAAATGAATTATTTACAGGTAACATTG-GATCAA 433166
                             i v   -  i  -     ii v             --?   -  vv  
C rnd-4_family-        197 TGCATGTC-AAACACAAAAACAACTTATTTACAGGTA--NTTGCGAGAAA 151

  scaffold248|s     433167 CTTCATG-GTCAGTACCTGTTTTTGCAAAAAGTGAAAAAACTGTCTCACT 433215
                           iv?  ii-  ---    ?i vv v  v            i -        
C rnd-4_family-        150 TANCACATGT---TACCNATAATAGCCAAAAGTGAAAAAGC-GTCTCACT 105

  scaffold248|s     433216 GAAGAAGAAGAAGAAGAA 433233
                                        iii  
C rnd-4_family-        104 GAAGAAGAAGAAGGGAAA 87

Matrix = 20p43g.matrix
Kimura (with divCpGMod) = 19.66
Transitions / transversions = 1.00 (13/13)
Gap_init rate = 0.08 (13 / 162), avg. gap size = 1.00 (13 / 13)


533 4.35 0.00 0.00 scaffold248|size497523 433245 433313 (60174) rnd-1_family-91#Unknown 1 69 (0) m_b1540s001i77 82396

  scaffold248|s     433245 AGGAGAAGGAGAAGAAGGAGAAAAGGTCTCAGTTTCCAACACAACTAAGA 433294
                             i                     v v                       
  rnd-1_family-          1 AGAAGAAGGAGAAGAAGGAGAAAACGGCTCAGTTTCCAACACAACTAAGA 50

  scaffold248|s     433295 TTTTGAAAAAATCTTGATA 433313
                                              
  rnd-1_family-         51 TTTTGAAAAAATCTTGATA 69

Matrix = 20p43g.matrix
Kimura (with divCpGMod) = 4.48
Transitions / transversions = 0.50 (1/2)
Gap_init rate = 0.00 (0 / 68), avg. gap size = 0.0 (0 / 0)


256 28.41 0.00 0.00 scaffold248|size497523 434746 434833 (58654) rnd-5_family-750#Unknown 6 93 (322) m_b1540s001i78 82397

  scaffold248|s     434746 AAAACTATGAACAGGAACTATGATATCACATATGCTTATCAGTTTTACCT 434795
                                   vvv          vv i    v  v i vii  ii      ?
  rnd-5_family-          6 AAAACTATTTTCAGGAACTATTTTGTCACCTAAGTTGGCCAACTTTACCN 55

  scaffold248|s     434796 CCTAGTAGTGATGGCACAAAAATCAAATAGTGTCAAAG 434833
                           iv v            v  v  v vvvi      i   
  rnd-5_family-         56 TGTTGTAGTGATGGCAAAACAAGCTCCCAGTGTCGAAG 93

Matrix = 20p43g.matrix
Kimura (with divCpGMod) = 34.58
Transitions / transversions = 0.56 (9/16)
Gap_init rate = 0.00 (0 / 87), avg. gap size = 0.0 (0 / 0)


35189 2.42 0.13 0.25 scaffold248|size497523 434885 438872 (54615) C scaffold9|size952703_(dbseq-nr_94)_[283613,290091]#LTR/Gypsy (0) 6479 2497 m_b1540s001i79 82398

  scaffold248|s     434885 TGACCTGAGCCGAAAATCGTCGTAAAAAATATCACGCGAAAATAATAGGT 434934
                                            i                         v      
C scaffold9|siz       6479 TGACCTGAGCCGAAAATTGTCGTAAAAAATATCACGCGAAAATTATAGGT 6430

  scaffold248|s     434935 AGTTTCGACAGGTGTCAAAGATTTGGTTTTATGAGCTTTATTTGTG-ATT 434983
                             v                      i           v     -  - i 
C scaffold9|siz       6429 AGGTTCGACAGGTGTCAAAGATTTGATTTTATGAGCTATATTT-TGTACT 6381

  scaffold248|s     434984 ATTTGTGAGGATGGAAAGGCAGTGGAACTGCACTCCAGTCCAAACGATGC 435033
                              -                            i    i            
C scaffold9|siz       6380 ATT-GTGAGGATGGAAAGGCAGTGGAACTGCATTCCAATCCAAACGATGC 6332

  scaffold248|s     435034 AAACGATCATTGTGTAGACTTCTACACAATATGGTATGTTCATACCCTTC 435083
                                     v      ii                               
C scaffold9|siz       6331 AAACGATCATGGTGTAGGTTTCTACACAATATGGTATGTTCATACCCTTC 6282

  scaffold248|s     435084 TGAAAGATGTTCAGATCTTCCACAAGGGTGTTCTCTTGTTTGAGGTTCTG 435133
                              v     i i         v v                  i       
C scaffold9|siz       6281 TGATAGATGCTTAGATCTTCCTCCAGGGTGTTCTCTTGTTTGGGGTTCTG 6232

  scaffold248|s     435134 AACTTCCATGTTGGGGAGTCCATGCCGTCAGGAGGTGGACTCTCCTACTT 435183
                                                        i                    
C scaffold9|siz       6231 AACTTCCATGTTGGGGAGTCCATGCCGTCGGGAGGTGGACTCTCCTACTT 6182

  scaffold248|s     435184 GGGGTCCTCAGAATGC-CCTATTTAGGTTTTGTACCCAGGGGTACAAAAA 435232
                                   v       -                  v              
C scaffold9|siz       6181 GGGGTCCTGAGAATGCTCCTATTTAGGTTTTGTACACAGGGGTACAAAAA 6132

  scaffold248|s     435233 AGGCTGATTCATGCTCCATTTAGGTTTTGTACCCAGGGGTACAAAAAAGG 435282
                                                                          vi 
C scaffold9|siz       6131 AGGCTGATTCATGCTCCATTTAGGTTTTGTACCCAGGGGTACAAAAATAG 6082

  scaffold248|s     435283 CTGATTCTTGGCCTATGTCACTCGCCCCCACGAATGGAGTATCCGGTAAA 435332
                                                       -              v      
C scaffold9|siz       6081 CTGATTCTTGGCCTATGTCACTCGCCCC-ACGAATGGAGTATCAGGTAAA 6033

  scaffold248|s     435333 AATGGAACCAAAAAACCTAAGTGTTTTTAGGTGAAAAAAACGGGTTCTCA 435382
                             v                                    -i         
C scaffold9|siz       6032 AAAGGAACCAAAAAACCTAAGTGTTTTTAGGTGAAAAAA-TGGGTTCTCA 5984

  scaffold248|s     435383 TGAGAGTAACAATAACGAACTAAAGAGTTTGTTAAACATGTGTAACGAGT 435432
                                                   i                         
C scaffold9|siz       5983 TGAGAGTAACAATAACGAACTAAAAAGTTTGTTAAACATGTGTAACGAGT 5934

  scaffold248|s     435433 AAGTGTTGTTTGAAGAGGGAGAGTCCGTTTTTGTTTTTTTGAAACTGACA 435482
                                                             iv              
C scaffold9|siz       5933 AAGTGTTGTTTGAAGAGGGAGAGTCCGTTTTTGTCGTTTTGAAACTGACA 5884

  scaffold248|s     435483 TTTAATACGGTTTTAAGTTTGGTCGTTAAAAAAAGGTGTAACTCTTTGTA 435532
                                                  i         -                
C scaffold9|siz       5883 TTTAATACGGTTTTAAGTTTGGTTGTTAAAAAA-GGTGTAACTCTTTGTA 5835

  scaffold248|s     435533 TATTCAGTCTTTCTGATTTGGTTCCGCGTTGAATCCTGATGGTGCCATTC 435582
                                                                             
C scaffold9|siz       5834 TATTCAGTCTTTCTGATTTGGTTCCGCGTTGAATCCTGATGGTGCCATTC 5785

  scaffold248|s     435583 GTATGAACTGATGTGATAGTCCAAGGATCACTTTCATATCTACTTTCACC 435632
                                                                             
C scaffold9|siz       5784 GTATGAACTGATGTGATAGTCCAAGGATCACTTTCATATCTACTTTCACC 5735

  scaffold248|s     435633 TTTGCGGAGTATACCATCTTTTCAAAGAAGTACTTGATCACCAACTTTGT 435682
                                                  v                          
C scaffold9|siz       5734 TTTGCGGAGTATACCATCTTTTCTAAGAAGTACTTGATCACCAACTTTGT 5685

  scaffold248|s     435683 AGTCACAATCACGACGTGAGCTATTTTCCCGTTCTGTGTTTTGGTCTGTT 435732
                               v                                             
C scaffold9|siz       5684 AGTCCCAATCACGACGTGAGCTATTTTCCCGTTCTGTGTTTTGGTCTGTT 5635

  scaffold248|s     435733 TGGTGTTGCCTATATTCTCCAATTTTATTCCAGTTGGCCAGGAAGGGGAT 435782
                                                             i               
C scaffold9|siz       5634 TGGTGTTGCCTATATTCTCCAATTTTATTCCAGTCGGCCAGGAAGGGGAT 5585

  scaffold248|s     435783 GTCAAACAACATGTCCCGTCCAAAGATGGCTGCACCTGGGGAGGCTTTTA 435832
                              i                                              
C scaffold9|siz       5584 GTCGAACAACATGTCCCGTCCAAAGATGGCTGCACCTGGGGAGGCTTTTA 5535

  scaffold248|s     435833 GTACTGTGTGGTATGTTGAGCGAATGGCCCAAGCAACGTTCGTCACGAAC 435882
                                                             i               
C scaffold9|siz       5534 GTACTGTGTGGTATGTTGAGCGAATGGCCCAAGCGACGTTCGTCACGAAC 5485

  scaffold248|s     435883 TTGTCTAAATCGCTTGTCTCTACTGAAGGGGCCATGTCTATTTCAGCTAT 435932
                                  v                                        i 
C scaffold9|siz       5484 TTGTCTATATCGCTTGTCTCTACTGAAGGGGCCATGTCTATTTCAGCTGT 5435

  scaffold248|s     435933 TCCGAGCATAGATGATATCACCTGATGCACTCGTTCTAGAACTGCATTCG 435982
                             -      v                               i        
C scaffold9|siz       5434 TC-GAGCATCGATGATATCACCTGATGCACTCGTTCTAGAATTGCATTCG 5386

  scaffold248|s     435983 CTTGTGGATTCTTGACACTGGTAGGCTTACTCGTGATCCCATATGAGTCA 436032
                                                                             
C scaffold9|siz       5385 CTTGTGGATTCTTGACACTGGTAGGCTTACTCGTGATCCCATATGAGTCA 5336

  scaffold248|s     436033 CATGGGGCTTTGAAGTGAAGTTTGAATTCGCTTCCATTGTCATAAATTAT 436082
                              i                                              
C scaffold9|siz       5335 CATAGGGCTTTGAAGTGAAGTTTGAATTCGCTTCCATTGTCATAAATTAT 5286

  scaffold248|s     436083 GTATTGACAACGTGGATACCTACTAAACCAGGTCTTGTTCACTAAGTTGC 436132
                                                                             
C scaffold9|siz       5285 GTATTGACAACGTGGATACCTACTAAACCAGGTCTTGTTCACTAAGTTGC 5236

  scaffold248|s     436133 TGATCATTGCTGATGACTTATCAAAGTATGCTAACTTAGGTTCCTCATGG 436182
                                           i                                 
C scaffold9|siz       5235 TGATCATTGCTGATGATTTATCAAAGTATGCTAACTTAGGTTCCTCATGG 5186

  scaffold248|s     436183 GTCTTTTTACCCTTCCGCCCTTTTGTATCCAGGGGAATAATCACCTCAGT 436232
                                                                     i       
C scaffold9|siz       5185 GTCTTTTTACCCTTCCGCCCTTTTGTATCCAGGGGAATAATCGCCTCAGT 5136

  scaffold248|s     436233 GATTACCGGTAGTTCAACTATTTCAAACCAGCTAGAAGCTGGGTCAATCA 436282
                                                                             
C scaffold9|siz       5135 GATTACCGGTAGTTCAACTATTTCAAACCAGCTAGAAGCTGGGTCAATCA 5086

  scaffold248|s     436283 TAGTCAGACACATGAAATCAATTACTGTCCCATCTTTACCTTTGATTGTA 436332
                                                                             
C scaffold9|siz       5085 TAGTCAGACACATGAAATCAATTACTGTCCCATCTTTACCTTTGATTGTA 5036

  scaffold248|s     436333 TACGGGCCAATAAGGTCCACACATAGTACATCCCAAGGGTTTGTGATGGC 436382
                                                                             
C scaffold9|siz       5035 TACGGGCCAATAAGGTCCACACATAGTACATCCCAAGGGTTTGTGATGGC 4986

  scaffold248|s     436383 GAATTTAGTAGGGAGTTTCCCGTACTTATGCTTATGCCTCTTGTTGACTT 436432
                                               -                             
C scaffold9|siz       4985 GAATTTAGTAGGGAGTTTCC-GTACTTATGCTTATGCCTCTTGTTGACTT 4937

  scaffold248|s     436433 GGCATGCATGACAGTTTTTGACATATTTACGGACGGTATTTTGCATACCT 436482
                                                       v            i        
C scaffold9|siz       4936 GGCATGCATGACAGTTTTTGACATATTTCCGGACGGTATTTCGCATACCT 4887

  scaffold248|s     436483 TTCCAGTACATCACAGCACAAAGGGTTTCTTCGAGTCTCGTGTGTCCAGG 436532
                                       i      i                  v           
C scaffold9|siz       4886 TTCCAGTACATCGCAGCACGAAGGGTTTCTTCGAGTCTAGTGTGTCCAGG 4837

  scaffold248|s     436533 GTGGTGTAGATAGTGGTGATACCAACTAACTGCATGGTGTTGAAGATCTT 436582
                              v              i               i               
C scaffold9|siz       4836 GTGCTGTAGATAGTGGTGGTACCAACTAACTGCACGGTGTTGAAGATCTT 4787

  scaffold248|s     436583 TTGGAATGACTATTTTTCCGTCCTTGCATAGGAGATGTGTACTTTTGACC 436632
                                     i              i                   i    
C scaffold9|siz       4786 TTGGAATGACCATTTTTCCGTCCTTACATAGGAGATGTGTACTTTCGACC 4737

  scaffold248|s     436633 AATTGTGTCGAGTACTGGTCTTTCAACATCTTCAAGCTGGTATCAAGCTT 436682
                                                      i            i         
C scaffold9|siz       4736 AATTGTGTCGAGTACTGGTCTTTCAACGTCTTCAAGCTGGCATCAAGCTT 4687

  scaffold248|s     436683 TTGTGCTTCTGCAATCTC--GTACTGTTAACGGGTAGATTACATCTTCTT 436730
                                             --                              
C scaffold9|siz       4686 TTGTGCTTCTGCAATCTCTCGTACTGTTAACGGGTAGATTACATCTTCTT 4637

  scaffold248|s     436731 CGCTGCGGTTTGCAAATACCAGATTCATTTCCTCTTGGTATGCAGAGGTG 436780
                                                                             
C scaffold9|siz       4636 CGCTGCGGTTTGCAAATACCAGATTCATTTCCTCTTGGTATGCAGAGGTG 4587

  scaffold248|s     436781 TCTATCGCACTCTCTTCTTGCATGGTGTAATGACACCAGCATTTGGTGAA 436830
                                                                             
C scaffold9|siz       4586 TCTATCGCACTCTCTTCTTGCATGGTGTAATGACACCAGCATTTGGTGAA 4537

  scaffold248|s     436831 CGTCATCCAGTTCTCGTGCTCACTCGGTATTGGTCCGATGTCTAAGCGAG 436880
                                                                             
C scaffold9|siz       4536 CGTCATCCAGTTCTCGTGCTCACTCGGTATTGGTCCGATGTCTAAGCGAG 4487

  scaffold248|s     436881 AGATGGCGTCGGCAACAGTGTTATGTATGCCTTTAATGTAAACAATTTCG 436930
                                                                           - 
C scaffold9|siz       4486 AGATGGCGTCGGCAACAGTGTTATGTATGCCTTTAATGTAAACAATTT-G 4438

  scaffold248|s     436931 GGGCCAAATTCCTTGAGGAGCAATCTCCATCGGTAGACACGGTCAGAGGT 436980
                                        i                                    
C scaffold9|siz       4437 GGGCCAAATTCCTCGAGGAGCAATCTCCATCGGTAGACACGGTCAGAGGT 4388

  scaffold248|s     436981 TAATCCGAGGGCGTCTTGGATTAGATTTTTGTGGTCTGTGTAGACTTTTA 437030
                                                         i                   
C scaffold9|siz       4387 TAATCCGAGGGCGTCTTGGATTAGATTTTTATGGTCTGTGTAGACTTTTA 4338

  scaffold248|s     437031 ATCTTTGTCCCCACAACATGCCTTTGAACTCCTTGAGTGTTTCCACTATG 437080
                                                                             
C scaffold9|siz       4337 ATCTTTGTCCCCACAACATGCCTTTGAACTCCTTGAGTGTTTCCACTATG 4288

  scaffold248|s     437081 GTCAGTATTTCTAGTTCGGTCATGCTGTACTTCTGTTGCGTCGTCAACAG 437130
                            i     v              i                      i    
C scaffold9|siz       4287 GCCAGTAGTTCTAGTTCGGTCACGCTGTACTTCTGTTGCGTCGTCGACAG 4238

  scaffold248|s     437131 CTTCCTGCTGAAGAATGCAAGGGGCCTATTACCCTGGGTGATAACTGATC 437180
                                          i                                  
C scaffold9|siz       4237 CTTCCTGCTGAAGAACGCAAGGGGCCTATTACCCTGGGTGATAACTGATC 4188

  scaffold248|s     437181 CAAGTTGTTTAGACGAGGCATCAGTATATATCTCAAATTCCATTGAATAA 437230
                                                                             
C scaffold9|siz       4187 CAAGTTGTTTAGACGAGGCATCAGTATATATCTCAAATTCCATTGAATAA 4138

  scaffold248|s     437231 TCGGGATAGGCTAAGACTACATCCTTGGCAATTGAAGTCTTAACGTCATC 437280
                                                                             
C scaffold9|siz       4137 TCGGGATAGGCTAAGACTACATCCTTGGCAATTGAAGTCTTAACGTCATC 4088

  scaffold248|s     437281 GAATGCTTTTTGATGCACCGTGTCCCAGTACCATGGACTTTTTTTTGTTT 437330
                                     -                         i v   i  i  i 
C scaffold9|siz       4087 GAATGCTTTT-GATGCACCGTGTCCCAGTACCATGGGCGTTTCTTCGTCT 4039

  scaffold248|s     437331 TATTGGCTCTGGTGACCTTGGTGTGACCACACTCTCCTACCAGTGAGGTG 437380
                            i                          i                     
C scaffold9|siz       4038 TGTTGGCTCTGGTGACCTTGGTGTGACCGCACTCTCCTACCAGTGAGGTG 3989

  scaffold248|s     437381 AGTGGGGCAAGCACTTCGC-GCGTCTTGCCCAAAGATCTCTATAATACTG 437429
                                              -                        i     
C scaffold9|siz       3988 AGTGGGGCAAGCACTTCGCTGCGTCTTGCCCAAAGATCTCTATAGTACTG 3939

  scaffold248|s     437430 GACCATGCCCAGAAACTTACGGAGGTCTTTGACATTTTTCGGCGATGAAA 437479
                                       i                          i          
C scaffold9|siz       3938 GACCATGCCCAGGAACTTACGGAGGTCTTTGACATTTTTTGGCGATGAAA 3889

  scaffold248|s     437480 TCGCGAGAATCGCCTGTACCTTTTTCTGTTGTGGTTTAATCCCTGTTCGT 437529
                                                       i                     
C scaffold9|siz       3888 TCGCGAGAATCGCCTGTACCTTTTTCTGCTGTGGTTTAATCCCTGTTCGT 3839

  scaffold248|s     437530 GTGAGGGTATAACCTAGATATTCTGTTTCAAAGGTGCAGAATGACAATTT 437579
                                                                        i i  
C scaffold9|siz       3838 GTGAGGGTATAACCTAGATATTCTGTTTCAAAGGTGCAGAATGACGACTT 3789

  scaffold248|s     437580 TTGGGCGTTGATTCGCAAGCCCGCCTCGCGTAGCCTGGTAAGCACCATTT 437629
                            i                                                
C scaffold9|siz       3788 TCGGGCGTTGATTCGCAAGCCCGCCTCGCGTAGCCTGGTAAGCACCATTT 3739

  scaffold248|s     437630 TCAATTTGTCAAGGTGGTCTTCCAGGTTTGCCTTTGTGATGCATAACAAG 437679
                                                                            i
C scaffold9|siz       3738 TCAATTTGTCAAGGTGGTCTTCCAGGTTTGCCTTTGTGATGCATAACAAA 3689

  scaffold248|s     437680 TCATCAAGGTAAGCTTGCACGAACTCTAAGGCTCCCATTAGTGTTGACAT 437729
                                          i i                                
C scaffold9|siz       3688 TCATCAAGGTAAGCTCGTACGAACTCTAAGGCTCCCATTAGTGTTGACAT 3639

  scaffold248|s     437730 TTTCGCTTGAAAGATGTCTGGTGAACCTACGATGCCCATGGGCAAACGGA 437779
                              i                        i          v     v    
C scaffold9|siz       3638 TTTTGCTTGAAAGATGTCTGGTGAACCTGCGATGCCCATTGGCAATCGGA 3589

  scaffold248|s     437780 GGTAGGAATACTTGCCCCATTGGAAAATGAGGGTACATATTTTGGATGAA 437829
                               i               v                             
C scaffold9|siz       3588 GGTAAGAATACTTGCCCCATGGGAAAATGAGGGTACATATTTTGGATGAA 3539

  scaffold248|s     437830 TCGGGATCCAGTCTAATGGTATAATAACCCATGTTTAAATCTAGGGTTGT 437879
                                                                             
C scaffold9|siz       3538 TCGGGATCCAGTCTAATGGTATAATAACCCATGTTTAAATCTAGGGTTGT 3489

  scaffold248|s     437880 AGCATAGGTAAATCCTTCTAGCTCTTGCAGGACTGTACTGATTTGGGGTA 437929
                                                                       v     
C scaffold9|siz       3488 AGCATAGGTAAATCCTTCTAGCTCTTGCAGGACTGTACTGATTTTGGGTA 3439

  scaffold248|s     437930 ATGGAAACGGCTTTCGAACTAGTCGTTTATTTACTTCTCTAAAATCAGTG 437979
                                                                             
C scaffold9|siz       3438 ATGGAAACGGCTTTCGAACTAGTCGTTTATTTACTTCTCTAAAATCAGTG 3389

  scaffold248|s     437980 AGAAAGCGTACAGTTCCGTCTTGTTTTCCAGTGATAAATGATGGTGACGC 438029
                                                                             
C scaffold9|siz       3388 AGAAAGCGTACAGTTCCGTCTTGTTTTCCAGTGATAAATGATGGTGACGC 3339

  scaffold248|s     438030 CCATTCTGATTCGGGCTGAAACTCTACCACTCCCAGTTCGCATAATCTAT 438079
                                 i                                           
C scaffold9|siz       3338 CCATTCCGATTCGGGCTGAAACTCTACCACTCCCAGTTCGCATAATCTAT 3289

  scaffold248|s     438080 TCAGTTCTTTGATAGTTGTTTCTTTGCGAGATTTTGGTACTGGGTATGCC 438129
                                                      i                      
C scaffold9|siz       3288 TCAGTTCTTTGATAGTTGTTTCTTTGCAAGATTTTGGTACTGGGTATGCC 3239

  scaffold248|s     438130 TTGCCATGATATGGCTTTGCACCCTCCTTAAGTTCGAAGGACACAGGCCC 438179
                                               i                           i 
C scaffold9|siz       3238 TTGCCATGATATGGCTTTGCGCCCTCCTTAAGTTCGAAGGACACAGGCTC 3189

  scaffold248|s     438180 TGTGTTCCAATCACCTAGTGTTCCGTCAAAAAGTTCCTCAAATTCTGTGA 438229
                                          i                                  
C scaffold9|siz       3188 TGTGTTCCAATCACCCAGTGTTCCGTCAAAAAGTTCCTCAAATTCTGTGA 3139

  scaffold248|s     438230 GTAACTCCAGCAACGAGTTTTGGTCTTGGAGACTAAGGTGAGTACAATTG 438279
                                                             v               
C scaffold9|siz       3138 GTAACTCCAGCAACGAGTTTTGGTCTTGGAGACTTAGGTGAGTACAATTG 3089

  scaffold248|s     438280 GTGCTAACAATTGATTGGAGGTCTGCCTTTTTATAATTTGCATCTAGGAT 438329
                                                                             
C scaffold9|siz       3088 GTGCTAACAATTGATTGGAGGTCTGCCTTTTTATAATTTGCATCTAGGAT 3039

  scaffold248|s     438330 TTTAACTACCTGCTGTGTTGCTTCCTGCGTACTTTGTGGTTCATTTGCCA 438379
                                     i       i                 i             
C scaffold9|siz       3038 TTTAACTACCCGCTGTGTCGCTTCCTGCGTACTTTGCGGTTCATTTGCCA 2989

  scaffold248|s     438380 TGCTGTTGTTAACAGCCCAGGCTTTATCCAAGTTTGATGAGGTCAGACTA 438429
                                                                             
C scaffold9|siz       2988 TGCTGTTGTTAACAGCCCAGGCTTTATCCAAGTTTGATGAGGTCAGACTA 2939

  scaffold248|s     438430 TTGATGTCTCTCATTGGCAAAATGATGTGATCAATGGTTATTTCTTTTGT 438479
                                                                             
C scaffold9|siz       2938 TTGATGTCTCTCATTGGCAAAATGATGTGATCAATGGTTATTTCTTTTGT 2889

  scaffold248|s     438480 TCGAAAATCTAGAACAATTCCGAGCTCTTTCATGGTTTGACATCCAAGAA 438529
                                                                             
C scaffold9|siz       2888 TCGAAAATCTAGAACAATTCCGAGCTCTTTCATGGTTTGACATCCAAGAA 2839

  scaffold248|s     438530 TGAGGTCGAACGCTGGCTTTGCCATCTTTTTCTTATCATACTCTACTACA 438579
                                                                             
C scaffold9|siz       2838 TGAGGTCGAACGCTGGCTTTGCCATCTTTTTCTTATCATACTCTACTACA 2789

  scaffold248|s     438580 TCAGGAGTCACTGTGTACTCCTTACTGTTCGAATACTCAAAGAACTTTAA 438629
                                                                             
C scaffold9|siz       2788 TCAGGAGTCACTGTGTACTCCTTACTGTTCGAATACTCAAAGAACTTTAA 2739

  scaffold248|s     438630 GTTGACTTCGCTCCTTCCTTTGGTTAGGAAGCTCCCATTCGACGTGCGCC 438679
                                                                    i        
C scaffold9|siz       2738 GTTGACTTCGCTCCTTCCTTTGGTTAGGAAGCTCCCATTCGGCGTGCGCC 2689

  scaffold248|s     438680 AAGACTTTGGCACCTGCCTAGTCAAGTAGGGAAAGCGTTTCTCCGTTCCC 438729
                                                       -                     
C scaffold9|siz       2688 AAGACTTTGGCACCTGCCTAGTCAAGTA-GGAAAGCGTTTCTCCGTTCCC 2640

  scaffold248|s     438730 TTTGCATGGAACAGGAGATCACCATCAGATCCACTGTCTAGTAGGATCCT 438779
                                                                             
C scaffold9|siz       2639 TTTGCATGGAACAGGAGATCACCATCAGATCCACTGTCTAGTAGGATCCT 2590

  scaffold248|s     438780 GATGACTGTGTTACTGGTACGACGCCCTGTAGAGTGTTCGATATTCTTAC 438829
                                                                             
C scaffold9|siz       2589 GATGACTGTGTTACTGGTACGACGCCCTGTAGAGTGTTCGATATTCTTAC 2540

  scaffold248|s     438830 AGGCTGGATTTTCAGTCGCTTTATAGCGTGCTTGTGCTACTAC 438872
                           i                                          
C scaffold9|siz       2539 GGGCTGGATTTTCAGTCGCTTTATAGCGTGCTTGTGCTACTAC 2497

Matrix = 20p43g.matrix
Kimura (with divCpGMod) = 1.83
Transitions / transversions = 2.56 (69/27)
Gap_init rate = 0.00 (14 / 3987), avg. gap size = 1.07 (15 / 14)

39452 2.78 0.11 0.38 scaffold248|size497523 436873 441385 (52102) C scaffold7|size730406_(dbseq-nr_160)_[96026,102513]#LTR/Gypsy (1987) 4501 1 m_b1541s001i0 82398

  scaffold248|s     436873 TAAGCGAGAGATGGCGTCGGCAACAGTGTTATGTATGCCTTTAATGTAAA 436922
                                                                             
C scaffold7|siz       4501 TAAGCGAGAGATGGCGTCGGCAACAGTGTTATGTATGCCTTTAATGTAAA 4452

  scaffold248|s     436923 CAATTTCGGGGCCAAATTCCTTGAGGAGCAATCTCCATCGGTAGACACGG 436972
                                                i                            
C scaffold7|siz       4451 CAATTTCGGGGCCAAATTCCTCGAGGAGCAATCTCCATCGGTAGACACGG 4402

  scaffold248|s     436973 TCAGAGGTTAATCCGAGGGCGTCTTGGATTAGATTTTTGTGGTCTGTGTA 437022
                                                                 i           
C scaffold7|siz       4401 TCAGAGGTTAATCCGAGGGCGTCTTGGATTAGATTTTTATGGTCTGTGTA 4352

  scaffold248|s     437023 GACTTTTAATCTTTGTCCCCACAACATGCCTTTGAACTCCTTGAGTGTTT 437072
                                                                             
C scaffold7|siz       4351 GACTTTTAATCTTTGTCCCCACAACATGCCTTTGAACTCCTTGAGTGTTT 4302

  scaffold248|s     437073 CCACTATGGTCAGTATTTCTAGTTCGGTCATGCTGTACTTCTGTTGCGTC 437122
                                    i     v        i     i                   
C scaffold7|siz       4301 CCACTATGGCCAGTAGTTCTAGTTTGGTCACGCTGTACTTCTGTTGCGTC 4252

  scaffold248|s     437123 GTCAACAGCTTCCTGCTGAAGAATGCAAGGGGCCTATTACCCTGGGTGAT 437172
                              i                   i                          
C scaffold7|siz       4251 GTCGACAGCTTCCTGCTGAAGAACGCAAGGGGCCTATTACCCTGGGTGAT 4202

  scaffold248|s     437173 AACTGATCCAAGTTGTTTAGACGAGGCATCAGTATATATCTCAAATTCCA 437222
                                                                             
C scaffold7|siz       4201 AACTGATCCAAGTTGTTTAGACGAGGCATCAGTATATATCTCAAATTCCA 4152

  scaffold248|s     437223 TTGAATAATCGGGATAGGCTAAGACTACATCCTTGGCAATTGAAGTCTTA 437272
                                                                             
C scaffold7|siz       4151 TTGAATAATCGGGATAGGCTAAGACTACATCCTTGGCAATTGAAGTCTTA 4102

  scaffold248|s     437273 ACGTCATCGAATGCTTTTTGATGCACCGTGTCCCAGTACCATGGACTTTT 437322
                                             -                           v   
C scaffold7|siz       4101 ACGTCATCGAATGCTTTT-GATGCACCGTGTCCCAGTACCATGGACGTTT 4053

  scaffold248|s     437323 TTTTGTTTTATTGGCTCTGGTGACCTTGGTGTGACCACACTCTCCTACCA 437372
                           i  i  i  i                          i             
C scaffold7|siz       4052 CTTCGTCTTGTTGGCTCTGGTGACCTTGGTGTGACCGCACTCTCCTACCA 4003

  scaffold248|s     437373 GTGAGGTGAGTGGGGCAAGCACTTCGC-GCGTCTTGCCCAAAGATCTCTA 437421
                                                      -                      
C scaffold7|siz       4002 GTGAGGTGAGTGGGGCAAGCACTTCGCTGCGTCTTGCCCAAAGATCTCTA 3953

  scaffold248|s     437422 TAATACTGGACCATGCCCAGAAACTTACGGAGGTCTTTGACATTTTTCGG 437471
                             i                 i                             
C scaffold7|siz       3952 TAGTACTGGACCATGCCCAGGAACTTACGGAGGTCTTTGACATTTTTCGG 3903

  scaffold248|s     437472 CGATGAAATCGCGAGAATCGCCTGTACCTTTTTCTGTTGTGGTTTAATCC 437521
                                                               i             
C scaffold7|siz       3902 CGATGAAATCGCGAGAATCGCCTGTACCTTTTTCTGCTGTGGTTTAATCC 3853

  scaffold248|s     437522 CTGTTCGTGTGAGGGTATAACCTAGATATTCTGTTTCAAAGGTGCAGAAT 437571
                                                                             
C scaffold7|siz       3852 CTGTTCGTGTGAGGGTATAACCTAGATATTCTGTTTCAAAGGTGCAGAAT 3803

  scaffold248|s     437572 GACAATTTTTGGGCGTTGATTCGCAAGCCCGCCTCGCGTAGCCTGGTAAG 437621
                              i i   i           i                            
C scaffold7|siz       3802 GACGACTTTCGGGCGTTGATTTGCAAGCCCGCCTCGCGTAGCCTGGTAAG 3753

  scaffold248|s     437622 CACCATTTTCAATTTGTCAAGGTGGTCTTCCAGGTTTGCCTTTGTGATGC 437671
                                                                             
C scaffold7|siz       3752 CACCATTTTCAATTTGTCAAGGTGGTCTTCCAGGTTTGCCTTTGTGATGC 3703

  scaffold248|s     437672 ATAACAAGTCATCAAGGTAAGCT--TGCACGAACTCTAAGGCTCCCATTA 437719
                                  i               --                         
C scaffold7|siz       3702 ATAACAAATCATCAAGGTAAGCTCGTGCACGAACTCTAAGGCTCCCATTA 3653

  scaffold248|s     437720 GTGTTGACATTTTCGCTTGAAAGATGTCTGGTGAACCTACGATGCCCATG 437769
                                        i                        i          v
C scaffold7|siz       3652 GTGTTGACATTTTTGCTTGAAAGATGTCTGGTGAACCTGCGATGCCCATT 3603

  scaffold248|s     437770 GGCAAACGGAGGTAGGAATACTTGCCCCATTGGAAAATGAGGGTACATAT 437819
                                                         v                   
C scaffold7|siz       3602 GGCAAACGGAGGTAGGAATACTTGCCCCATGGGAAAATGAGGGTACATAT 3553

  scaffold248|s     437820 TTTGGATGAATCGGGATCCAGTCTAATGGTATAATAACCCATGTTTAAAT 437869
                                                                             
C scaffold7|siz       3552 TTTGGATGAATCGGGATCCAGTCTAATGGTATAATAACCCATGTTTAAAT 3503

  scaffold248|s     437870 CTAGGGTTGTAGCATAGGTAAATCCTTCTAGCTCTTGCAGGACTGTACTG 437919
                                                                             
C scaffold7|siz       3502 CTAGGGTTGTAGCATAGGTAAATCCTTCTAGCTCTTGCAGGACTGTACTG 3453

  scaffold248|s     437920 ATTTGGGGTAATGGAAACGGCTTTCGAACTAGTCGTTTATTTACTTCTCT 437969
                               v                                             
C scaffold7|siz       3452 ATTTTGGGTAATGGAAACGGCTTTCGAACTAGTCGTTTATTTACTTCTCT 3403

  scaffold248|s     437970 AAAATCAGTGAGAAAGCGTACAGTTCCGTCTTGTTTTCCAGTGATAAATG 438019
                                                                             
C scaffold7|siz       3402 AAAATCAGTGAGAAAGCGTACAGTTCCGTCTTGTTTTCCAGTGATAAATG 3353

  scaffold248|s     438020 ATGGTGACGCCCATTCTGATTCGGGCTGAAACTCTACCACTCCCAGTTCG 438069
                                           i                                 
C scaffold7|siz       3352 ATGGTGACGCCCATTCCGATTCGGGCTGAAACTCTACCACTCCCAGTTCG 3303

  scaffold248|s     438070 CATAATCTATTCAGTTCTTTGATAGTTGTTTCTTTGCGAGATTTTGGTAC 438119
                                                                             
C scaffold7|siz       3302 CATAATCTATTCAGTTCTTTGATAGTTGTTTCTTTGCGAGATTTTGGTAC 3253

  scaffold248|s     438120 TGGGTATGCCTTGCCATGATATGGCTTTGCACCCTCCTTAAGTTCGAAGG 438169
                                                         i                   
C scaffold7|siz       3252 TGGGTATGCCTTGCCATGATATGGCTTTGCGCCCTCCTTAAGTTCGAAGG 3203

  scaffold248|s     438170 ACACAGGCCCTGTGTTCCAATCACCTAGTGTTCCGTCAAAAAGTTCCTCA 438219
                                   i                                -        
C scaffold7|siz       3202 ACACAGGCTCTGTGTTCCAATCACCTAGTGTTCCGTCAAAA-GTTCCTCA 3154

  scaffold248|s     438220 AATTCTGTGAGTAACTCCAGCAACGAGTTTTGGTCTTGGAGACTAAGGTG 438269
                                                                       v     
C scaffold7|siz       3153 AATTCTGTGAGTAACTCCAGCAACGAGTTTTGGTCTTGGAGACTTAGGTG 3104

  scaffold248|s     438270 AGTACAATTGGTGCTAACAATTGATTGGAGGTCTGCCTTTTTATAATTTG 438319
                                                                    -        
C scaffold7|siz       3103 AGTACAATTGGTGCTAACAATTGATTGGAGGTCTGCCTTTT-ATAATTTG 3055

  scaffold248|s     438320 CATCTAGGATTTTAACTACCTGCTGTGTTGCTTCCTGCGTACTTTGTGGT 438369
                                               i       i                 i   
C scaffold7|siz       3054 CATCTAGGATTTTAACTACCCGCTGTGTCGCTTCCTGCGTACTTTGCGGT 3005

  scaffold248|s     438370 TCATTTGCCATGCTGTTGTTAACAGCCCAGGCTTTATCCAAGTTTGATGA 438419
                                                                             
C scaffold7|siz       3004 TCATTTGCCATGCTGTTGTTAACAGCCCAGGCTTTATCCAAGTTTGATGA 2955

  scaffold248|s     438420 GGTCAGACTATTGATGTCTCTCATTGGCAAAATGATGTGATCAATGGTTA 438469
                                                                             
C scaffold7|siz       2954 GGTCAGACTATTGATGTCTCTCATTGGCAAAATGATGTGATCAATGGTTA 2905

  scaffold248|s     438470 TTTCTTTTGTTCGAAAATCTAGAACAATTCCGAGCTCTTTCATGGTTTGA 438519
                                                                             
C scaffold7|siz       2904 TTTCTTTTGTTCGAAAATCTAGAACAATTCCGAGCTCTTTCATGGTTTGA 2855

  scaffold248|s     438520 CATCCAAGAATGAGGTCGAACGCTGGCTTTGCCATCTTTTTCTTATCATA 438569
                                                        v                    
C scaffold7|siz       2854 CATCCAAGAATGAGGTCGAACGCTGGCTTAGCCATCTTTTTCTTATCATA 2805

  scaffold248|s     438570 CTCTACTACATCAGGAGTCACTGTGTACTCCTTACTGTTCGAATACTCAA 438619
                                    i                                        
C scaffold7|siz       2804 CTCTACTACGTCAGGAGTCACTGTGTACTCCTTACTGTTCGAATACTCAA 2755

  scaffold248|s     438620 AGAACTTTAAGTTGACTTCGCTCCTTCCTTTGGTTAGGAAGCTCCCATTC 438669
                                             i                  i            
C scaffold7|siz       2754 AGAACTTTAAGTTGACTTTGCTCCTTCCTTTGGTTAGAAAGCTCCCATTC 2705

  scaffold248|s     438670 GACGTGCGCCAAGACTTTGGCACCTGCCTAGTCAAGTAGGGAAAGCGTTT 438719
                                                                             
C scaffold7|siz       2704 GACGTGCGCCAAGACTTTGGCACCTGCCTAGTCAAGTAGGGAAAGCGTTT 2655

  scaffold248|s     438720 CTCCGTTCCCTTTGCATGGAACAGGAGATCACCATCAGATCCACTGTCTA 438769
                                                                             
C scaffold7|siz       2654 CTCCGTTCCCTTTGCATGGAACAGGAGATCACCATCAGATCCACTGTCTA 2605

  scaffold248|s     438770 GTAGGATCCTGATGACTGTGTTACTGGTACGACGCCCTGTAGAGTGTTCG 438819
                                                                             
C scaffold7|siz       2604 GTAGGATCCTGATGACTGTGTTACTGGTACGACGCCCTGTAGAGTGTTCG 2555

  scaffold248|s     438820 ATATTCTTACAGGCTGGATTTTCAGTCGCTTTATAGCGTGCTTGTGCTAC 438869
                                     i                                       
C scaffold7|siz       2554 ATATTCTTACGGGCTGGATTTTCAGTCGCTTTATAGCGTGCTTGTGCTAC 2505

  scaffold248|s     438870 TACAGTAGTGACCTGCCCTTCTTTACCTGTCAAAGGGGGGTTCACACTAT 438919
                                                                             
C scaffold7|siz       2504 TACAGTAGTGACCTGCCCTTCTTTACCTGTCAAAGGGGGGTTCACACTAT 2455

  scaffold248|s     438920 TGAAAAGGTCACCCGACAGTTCGGGGTCCGACAATTCGGTTATTGTTTCA 438969
                                                                             
C scaffold7|siz       2454 TGAAAAGGTCACCCGACAGTTCGGGGTCCGACAATTCGGTTATTGTTTCA 2405

  scaffold248|s     438970 CTCTGTGTAAGGTTGGCTGGAAGATGTCCTAGTTCTTCTGCCAGGTTCGA 439019
                                                    v      v                 
C scaffold7|siz       2404 CTCTGTGTAAGGTTGGCTGGAAGATTTCCTAGGTCTTCTGCCAGGTTCGA 2355

  scaffold248|s     439020 ACATGTATTGTTTGAACCAGAAAATGTTATGTTGGCACGTGGGGAAGTTT 439069
                                 v                                           
C scaffold7|siz       2354 ACATGTCTTGTTTGAACCAGAAAATGTTATGTTGGCACGTGGGGAAGTTT 2305

  scaffold248|s     439070 TAATCGGACTAAGATAAGTGTTAATCATTTCATTACAATCGATTTTACTA 439119
                                                 v                           
C scaffold7|siz       2304 TAATCGGACTAAGATAAGTGTTCATCATTTCATTACAATCGATTTTACTA 2255

  scaffold248|s     439120 CAAAATTTCTTAGTACTCCCCAACCCATCATCTCAAGATGAGTCTGAATC 439169
                             v                                               
C scaffold7|siz       2254 CACAATTTCTTAGTACTCCCCAACCCATCATCTCAAGATGAGTCTGAATC 2205

  scaffold248|s     439170 ATCACTGTCGCTCATGTCGTGATGCTTACGCTTCTTTTTTCTGATAGCGC 439219
                                    i                               i       i
C scaffold7|siz       2204 ATCACTGTCACTCATGTCGTGATGCTTACGCTTCTTTTTTCCGATAGCGT 2155

  scaffold248|s     439220 GTTTCATTTTCTTGTTGGACTTCGTAAGTTTGTCGATTTTAGCGGAGAGC 439269
                                                 v                       v   
C scaffold7|siz       2154 GTTTCATTTTCTTGTTGGACTTGGTAAGTTTGTCGATTTTAGCGGATAGC 2105

  scaffold248|s     439270 TGCGCATAGCTACTTCCTCCTCGAGCAGGTCTCTCTAGTCCACAAGCATT 439319
                                                                      i  vi  
C scaffold7|siz       2104 TGCGCATAGCTACTTCCTCCTCGAGCAGGTCTCTCTAGTCCACGAGAGTT 2055

  scaffold248|s     439320 TCCATTTGGGTTTCTCCCCTTGAAGCTTGACTTCGGGGTCCCATTGAGTC 439369
                                    v                                        
C scaffold7|siz       2054 TCCATTTGGTTTTCTCCCCTTGAAGCTTGACTTCGGGGTCCCATTGAGTC 2005

  scaffold248|s     439370 ATACTTCCGGCAATCCGAGTGTTGTGGGTGGTATGTGCG-CCCCATGTTT 439418
                                                                  -          
C scaffold7|siz       2004 ATACTTCCGGCAATCCGAGTGTTGTGGGTGGTATGTGCGCCCCCATGTTT 1955

  scaffold248|s     439419 CTTGCAG-AGAGAACAGTACTTCTCTGTGCGACGTTTCTTTGGAATCAGG 439467
                                  -                                       v  
C scaffold7|siz       1954 CTTGCAGCAGAGAACAGTACTTCTCTGTGCGACGTTTCTTTGGAATCCGG 1905

  scaffold248|s     439468 TCACTAAAAGAGACCATCTTCTTCCTAGATGAGTCGTTAGCCTTGGCTAC 439517
                                                                             
C scaffold7|siz       1904 TCACTAAAAGAGACCATCTTCTTCCTAGATGAGTCGTTAGCCTTGGCTAC 1855

  scaffold248|s     439518 GGTCTTGGGTCCTTCTCCAACCTTCTTGGTGGGGTAGGCCTTCTCGATGC 439567
                                                     i                       
C scaffold7|siz       1854 GGTCTTGGGTCCTTCTCCAACCTTCTCGGTGGGGTAGGCCTTCTCGATGC 1805

  scaffold248|s     439568 GTTCAAGGACTTCAAGAAGTTCCCTGACACTCTGTGGTACCAAGGCTCCA 439617
                                       ii                             i      
C scaffold7|siz       1804 GTTCAAGGACTTTGAGAAGTTCCCTGACACTCTGTGGTACCAAAGCTCCA 1755

  scaffold248|s     439618 CTGAGCTCATATTGGTCCTGCCAGTTCCTAGGAACCATCCTGAGGATGTG 439667
                                                                             
C scaffold7|siz       1754 CTGAGCTCATATTGGTCCTGCCAGTTCCTAGGAACCATCCTGAGGATGTG 1705

  scaffold248|s     439668 GCTTGCCAAGTCGGCATCATCAAATGGCCCGCATACTTTCGTAGACTTTG 439717
                                                                             
C scaffold7|siz       1704 GCTTGCCAAGTCGGCATCATCAAATGGCCCGCATACTTTCGTAGACTTTG 1655

  scaffold248|s     439718 CAGCCTTTGAAGAGTAAAACAGGCACGGCAAGAGTTCCACATACCCGTTA 439767
                                                                             
C scaffold7|siz       1654 CAGCCTTTGAAGAGTAAAACAGGCACGGCAAGAGTTCCACATACCCGTTA 1605

  scaffold248|s     439768 AGGCGCTGGATCCTCTGCACAAAGTCCCTGATGGGTACCCTGTTTGGTTT 439817
                                i                                            
C scaffold7|siz       1604 AGGCGTTGGATCCTCTGCACAAAGTCCCTGATGGGTACCCTGTTTGGTTT 1555

  scaffold248|s     439818 CTTCAGCCCATTGCTGATGTAGAAACGTTCCTGCTCCGCTGCATCAGTCC 439867
                                                                             
C scaffold7|siz       1554 CTTCAGCCCATTGCTGATGTAGAAACGTTCCTGCTCCGCTGCATCAGTCC 1505

  scaffold248|s     439868 TGAAGACGGTCTGCAGGTGCAACTGGACACATTCCTGAAAGGAGGTCCAA 439917
                                                                             
C scaffold7|siz       1504 TGAAGACGGTCTGCAGGTGCAACTGGACACATTCCTGAAAGGAGGTCCAA 1455

  scaffold248|s     439918 GATGCCGGGCGTTTTGTGGGATGCTCGGTCCCATACACATCTGTCCAGGG 439967
                                                                             
C scaffold7|siz       1454 GATGCCGGGCGTTTTGTGGGATGCTCGGTCCCATACACATCTGTCCAGGG 1405

  scaffold248|s     439968 TTTGCAGTTGATTTGCTCCCCAACGATGGTGGTCCAAGGACGACGGGCAG 440017
                             i                  i                            
C scaffold7|siz       1404 TTCGCAGTTGATTTGCTCCCCGACGATGGTGGTCCAAGGACGACGGGCAG 1355

  scaffold248|s     440018 TCTCCGACAATTGAGTAGAGTACTGCAGGAAGATCGCTTGGCCAGCGGAC 440067
                                           i                                 
C scaffold7|siz       1354 TCTCCGACAATTGAGTGGAGTACTGCAGGAAGATCGCTTGGCCAGCGGAC 1305

  scaffold248|s     440068 ACTATGGCCTCACTGGTGTGGATTTTAGCAGCAGTTGCTTTGTTCTACGA 440117
                               v                                        i    
C scaffold7|siz       1304 ACTAGGGCCTCACTGGTGTGGATTTTAGCAGCAGTTGCTTTGTTCCACGA 1255

  scaffold248|s     440118 CTGGAGGATGGGGGAATTTTCATCCGTCCCTTTGAACTTGGCTTTGGCCG 440167
                                   i-                                       -
C scaffold7|siz       1254 CTGGAGGAC-GGGGAATTTTCATCCGTCCCTTTGAACTTGGCTTTGGCC- 1207

  scaffold248|s     440168 CAGTTGCTGCAGTAGCCGCAGTCAGTTTTGCCTCAGCCTTTTCATCTTCT 440217
                           --------     i                           v     v i
C scaffold7|siz       1206 --------GCAGTGGCCGCAGTCAGTTTTGCCTCAGCCTTTGCATCTGCC 1165

  scaffold248|s     440218 TTACAGGCTTCCCCGTAGTCCGTGTCTAAGCCTCTCTGGGAAATTATTTC 440267
                                     -                                       
C scaffold7|siz       1164 TTACAGGCTT-CCCGTAGTCCGTGTCTAAGCCTCTCTGGGAAATTATTTC 1116

  scaffold248|s     440268 CATCGAGGTCTGGACATGGTTGAGGAACTGTTCAGGACTTCCCTCGTCGA 440317
                                                                             
C scaffold7|siz       1115 CATCGAGGTCTGGACATGGTTGAGGAACTGTTCAGGACTTCCCTCGTCGA 1066

  scaffold248|s     440318 AGACGGTGACAGACAAGGTCATTTTGTTGGAGACCTTGATTTTGTTGATT 440367
                                                                             
C scaffold7|siz       1065 AGACGGTGACAGACAAGGTCATTTTGTTGGAGACCTTGATTTTGTTGATT 1016

  scaffold248|s     440368 ACCTTCGGGGTGTCCATGGCAGTGGAAATGTAGGAAATGGGTGGCTTGGA 440417
                                 -                  i                     i  
C scaffold7|siz       1015 ACCTTC-GGGTGTCCATGGCAGTGGGAATGTAGGAAATGGGTGGCTTAGA 967

  scaffold248|s     440418 CCTCCCTGAACTCCGTTCACACTCCTGTGGCTTGAGTCCTTCTGGGCTTG 440467
                                                                             
C scaffold7|siz        966 CCTCCCTGAACTCCGTTCACACTCCTGTGGCTTGAGTCCTTCTGGGCTTG 917

  scaffold248|s     440468 ACTTGTTGGTCGACATCCTCTTAATTGCCTCTCCACGGGGCGTATTATAA 440517
                            i   i                         v   v              
C scaffold7|siz        916 ATTTGCTGGTCGACATCCTCTTAATTGCCTCGCCAAGGGGCGTATTATAA 867

  scaffold248|s     440518 AACAAGGCCTTGAAGAAGGTCTTGGGTGCCCTGTTGAGGTTAGCTCGAAA 440567
                                                                             
C scaffold7|siz        866 AACAAGGCCTTGAAGAAGGTCTTGGGTGCCCTGTTGAGGTTAGCTCGAAA 817

  scaffold248|s     440568 AAGAATTTTTTTATTTTTTTATTTTTAAATTTCTCTTGGTCGGCTTTTAT 440617
                                -                          i    vi           
C scaffold7|siz        816 AAGAA-TTTTTTATTTTTTTATTTTTAAATTTTTCTTCATCGGCTTTTAT 768

  scaffold248|s     440618 TTCTTGAAAGTCTTGCTTCCAACTATTTCGCGAGAATTCTTGATCACAAA 440667
                                                                   i      i  
C scaffold7|siz        767 TTCTTGAAAGTCTTGCTTCCAACTATTTCGCGAGAATTCTCGATCACGAA 718

  scaffold248|s     440668 ATTAATCCGACTCGTAGGAATACTCGGTCGCAGAAGTCGTTCGCTCGAAG 440717
                                                v i  i            v     i    
C scaffold7|siz        717 ATTAATCCGACTCGTAGGAATCCCCGATCGCAGAAGTCGATCGCTTGAAG 668

  scaffold248|s     440718 TTTATCACTGATGCTCGCTGATCGCGGGAGAATTTTTGGAGAGCTCGTAG 440767
                                 i                                           
C scaffold7|siz        667 TTTATCGCTGATGCTCGCTGATCGCGGGAGAATTTTTGGAGAGCTCGTAG 618

  scaffold248|s     440768 ATCGCGAAACCCTAGGAATGCGTCGATCGCGTAGCCGATTTTGGATAGAT 440817
                                      v       v                          ii  
C scaffold7|siz        617 ATCGCGAAACCGTAGGAATTCGTCGATCGCGTAGCCGATTTTGGATGAAT 568

  scaffold248|s     440818 CGTCGATCGTGCAAAAAAACGTATCGCTCGTGCGAAAAGTTGAAAATTGC 440867
                                                       v   i     i  i   v    
C scaffold7|siz        567 CGTCGATCGTGCAAAAAAACGTATCGCTGGTGTGAAAAATTAAAATTTGC 518

  scaffold248|s     440868 CACTCGCGATAAAAAAATTGTTAGCGTACCTCGTGTCGGAAGAGTTGGAT 440917
                            i              v                         iv      
C scaffold7|siz        517 CGCTCGCGATAAAAAATTTGTTAGCGTACCTCGTGTCGGAAGGTTTGGAT 468

  scaffold248|s     440918 GTCGATGGCTTCGGTGCGCGAAGGTCGCACCACGGTTATCTATAGATAGT 440967
                                             i                               
C scaffold7|siz        467 GTCGATGGCTTCGGTGCGTGAAGGTCGCACCACGGTTATCTATAGATAGT 418

  scaffold248|s     440968 GACCTGAGCCGAAAATCGTCGTAAAAAAATATCACGCGAAAATAATAGGT 441017
                                                                      v      
C scaffold7|siz        417 GACCTGAGCCGAAAATCGTCGTAAAAAAATATCACGCGAAAATTATAGGT 368

  scaffold248|s     441018 AGTTTCGACAGGTGTCAAAGATTTGGTTTTATGAGCTATATTTGTGATTA 441067
                                           i        i           v     -  vvi 
C scaffold7|siz        367 AGTTTCGACAGGTGTCGAAGATTTGATTTTATGAGCTTTATTT-TGTACA 319

  scaffold248|s     441068 TTTGTGAGGATGGAAAGGCAGTGGAACTGCACTCCAGTCCAAACGATGCA 441117
                           v                                               v 
C scaffold7|siz        318 ATTGTGAGGATGGAAAGGCAGTGGAACTGCACTCCAGTCCAAACGATGAA 269

  scaffold248|s     441118 AACGATCATTGTGTAGACTTCTACACATCCTGGTATGTTCATACCCTTCT 441167
                                v                     viv        ii          
C scaffold7|siz        268 AACGAACATTGTGTAGACTTCTACACAATATGGTATGTCTATACCCTTCT 219

  scaffold248|s     441168 GAAAGATGTTCAGATCTTCCACAAGGGTGTTCTCTTGTTTGGGGTTCTGA 441217
                                                v   i          i             
C scaffold7|siz        218 GAAAGATGTTCAGATCTTCCAAAAGAGTGTTCTCTTATTTGGGGTTCTGA 169

  scaffold248|s     441218 ACTTCCATGTTGGGGAGTCCATGCCGTCGGGAGGTGGACTCTCCTACTTG 441267
                                                                             
C scaffold7|siz        168 ACTTCCATGTTGGGGAGTCCATGCCGTCGGGAGGTGGACTCTCCTACTTG 119

  scaffold248|s     441268 GGGTCCTGAGAATGCCCTATTTAGGTTTTGTACCCAGGGGTACAAAAAAG 441317
                                          i i                 vi    v        
C scaffold7|siz        118 GGGTCCTGAGAATGCTCCATTTAGGTTTTGTACCCCAGGGTTCAAAAAAG 69

  scaffold248|s     441318 GCTGATTCATGCTCCATTTAGGTTTTGTACCCAGGGGTACAAAAAAGGCT 441367
                                   v     i                                   
C scaffold7|siz         68 GCTGATTCCTGCTCTATTTAGGTTTTGTACCCAGGGGTACAAAAAAGGCT 19

  scaffold248|s     441368 GATTCTTGGCCTATGTCA 441385
                                             
C scaffold7|siz         18 GATTCTTGGCCTATGTCA 1

Matrix = 20p43g.matrix
Kimura (with divCpGMod) = 2.30
Transitions / transversions = 1.84 (81/44)
Gap_init rate = 0.00 (21 / 4512), avg. gap size = 1.05 (22 / 21)


276 26.13 3.30 3.30 scaffold248|size497523 443557 443647 (49840) C rnd-1_family-728#Unknown (1632) 376 286 m_b1541s001i1 82399

  scaffold248|s     443557 CCACTCCTTGTCACAAACCCACTGATC---AAATTATGACGCACCAGATG 443603
                              ?i   ii       i         ---i    i   i i ii--i v
C rnd-1_family-        376 CCANCCCTCATCACAAATCCACTGATCGGTGAATTGTGATGTATT--GTC 329

  scaffold248|s     443604 AGACTGAGGTGGTTGACAAGAATGCACTGTTGATGAACTGCTTC 443647
                             v -  v   ii     v   i  vi  v    v  i      
C rnd-1_family-        328 AGTC-GATGTGACTGACATGAACGCTTTGATGATTAATTGCTTC 286

Matrix = 20p43g.matrix
Kimura (with divCpGMod) = 32.28
Transitions / transversions = 2.29 (16/7)
Gap_init rate = 0.04 (4 / 90), avg. gap size = 1.50 (6 / 4)


313 31.36 7.55 2.24 scaffold248|size497523 446987 447198 (46289) C genome_10_17896#DNA (1) 1719 1497 m_b1541s001i2 82400

  scaffold248|s     446987 GCCATTCCCCAGAGAGTGGGCTTTTATTGGCGGGCTAACACC-TTTTCTA 447035
                                  v   vv   i v   v-- vi vi         i -    i i
C genome_10_178       1719 GCCATTCACCATCGAGCGTGCTA--AACGCTGGGCTAACATCATTTTTTG 1672

  scaffold248|s     447036 AGCTCATTACCTGATATTAGGCCCTT-----TTCTCTCT-TGTCAGC-CT 447078
                                       iv v   i     i----- iv v  i-i   v  -  
C genome_10_178       1671 AGCTCATTACCTATTTTTAAGCCCTCGCTGGTCGTGTCCACGTCCGCGCT 1622

  scaffold248|s     447079 GACTTAATTTTCTCTATTTTTCTTTTGCCCCAAATGATTAATCTTAGATC 447128
                           vi ii i    i iiiv    i   i    vi ii v v    i--   i
C genome_10_178       1621 CGCCCAGTTTTTTTCGATTTTTTTTCGCCCGGAGCGCTAAATCC--GATT 1574

  scaffold248|s     447129 TCC--CCACAAAAGGAGCCGTTTGTGGCCAGATGCACTTAACTTTTCACC 447176
                              --v i     i   v v i v v   v iv  i  v  viiv  i  
C genome_10_178       1573 TCCATGCGCAAAAAGAGGCTTCTTTCGCCCGGAGCGCTAAAGCCGTCGCC 1524

  scaffold248|s     447177 CA------TTTGATCTTGCATTCCTGCC 447198
                             ------       -  i  iv     
C genome_10_178       1523 CACTCATTTTTGATC-TGTATCACTGCC 1497

Matrix = 20p43g.matrix
Kimura (with divCpGMod) = 30.99
Transitions / transversions = 1.32 (37/28)
Gap_init rate = 0.05 (11 / 211), avg. gap size = 1.91 (21 / 11)


548 26.84 8.53 0.36 scaffold248|size497523 447217 447474 (46013) C genome_11_20665#DNA (768) 536 258 m_b1541s001i3 82401

  scaffold248|s     447217 ATCACACGAAACAACAATCAACATAATGGGACCAGCTGTCTATATGTCAT 447266
                                 v     i         vv        v i  v     iv    v
C genome_11_206        536 ATCACAAGAAACGACAATCAACCAAATGGGACAAACTTTCTATGAGTCAG 487

  scaffold248|s     447267 GACTAGATATTGTCAAGGTTTGGCATCGATGTAGCAGTTTTATCAAATAT 447316
                            i  i i v         i v vv ii i     ii vvv  ivv  i i
C genome_11_206        486 GGCTGGGTTTTGTCAAGGCTAGTGACTGGTGTAGTGGAGATACATAACAC 437

  scaffold248|s     447317 TTTGTTGGATGTTGAATTTT--TTCATT------AGATTACGTCAG-AAA 447357
                             v   v -   v v     -- v    ------vi   vi  iv -   
C genome_11_206        436 TTGGTTTG-TGTGGTATTTTATTGCATTTTTTTGCAATTTTGTTTGCAAA 388

  scaffold248|s     447358 AGAG-----TTAATC-CAGTTAATAATCAATCCTTTATTTCATTA--GCT 447399
                               -----  i  i-i   ivi  v   i     v    v    --i  
C genome_11_206        387 AGAGGTTGATTGATTGTAGTCTGTACTCAGTCCTTAATTTGATTATAACT 338

  scaffold248|s     447400 ATAAGACACCAGTTGATTTTGCTTGCA-AT-ATCTTGTGGT---TTTTAA 447444
                               v vivvv                -  -i    v ii ---     v
C genome_11_206        337 ATAACAGGAGTGTTGATTTTGCTTGCATATTGTCTTCTAATAAATTTTAC 288

  scaffold248|s     447445 TTTAATTTATCACCCATCAAACTTTACATT 447474
                                   i  vi       i       i 
C genome_11_206        287 TTTAATTTGTCTTCCATCAAGCTTTACACT 258

Matrix = 20p43g.matrix
Kimura (with divCpGMod) = 32.92
Transitions / transversions = 0.92 (33/36)
Gap_init rate = 0.04 (10 / 257), avg. gap size = 2.30 (23 / 10)


395 29.42 3.96 5.86 scaffold248|size497523 447849 448126 (45361) C genome_2_19216#DNA (3) 411 139 m_b1541s001i4 82402

  scaffold248|s     447849 TAAAAATAGGTTTACAGGTCCCATCGTATTATAAGA-TCATTCCAACCAA 447897
                                  v      i   vv i   ii    i    -i  ii   v    
C genome_2_1921        411 TAAAAATCGGTTTATAGGAACTATCACATTACAAGAACCACCCCATCCAA 362

  scaffold248|s     447898 TTTTCTTGATATTTGT-GTTTT---GGCTTAGTTAATTGTCCTCTATATT 447943
                           i vv vi v v     -i    --- v i  vvi --   i  i  vvv 
C genome_2_1921        361 CTGACGCGTTTTTTGTCATTTTCACGCCCTACACA--TGTTCTTTAGTGT 314

  scaffold248|s     447944 TCGAAG-ACCAACCAGAATGTAT---TCTGCTTATCTAGAGCAACACACC 447989
                             i   -  i i---        ---i  vv ii   ---v      i  
C genome_2_1921        313 TCAAAGCACTAG---GAATGTATAGCCCTCATCGTCT---TCAACACGCC 270

  scaffold248|s     447990 TATATGTGTAGCTCCCCGTAAGTCTTTCTGGTTATTGAGATATGCCATTT 448039
                           i      ii      i     v  i        vvi   v    vvi   
C genome_2_1921        269 CATATGTACAGCTCCTCGTAATTCCTTCTGGTTCACGAGTTATGAGGTTT 220

  scaffold248|s     448040 CTTGCATTTATC-CACTGCACA-CACAGGCACATCACATCCACACAACAC 448087
                           - iv i iv v -   ii    -   ivv        -- v     v i-
C genome_2_1921        219 -TCCCGTCAAGCTCACCACACATCACGTCCACATCAC--CGACACACCG- 174

  scaffold248|s     448088 CACAAATTCACAACACACAACACAGACAAAAACATATTT 448126
                               ---i i     ii   -   vv  iv    iv   
C genome_2_1921        173 CACA---CCGCAACATGCAA-ACATTCAGTAACACTTTT 139

Matrix = 20p43g.matrix
Kimura (with divCpGMod) = 33.19
Transitions / transversions = 1.20 (42/35)
Gap_init rate = 0.08 (23 / 277), avg. gap size = 1.17 (27 / 23)

481 25.22 5.68 4.76 scaffold248|size497523 447864 448092 (45395) C genome_4_4690#DNA (19) 401 171 m_b1541s001i5 82402

  scaffold248|s     447864 AGGTCCCATCGTATTATAAGATCATTCCAACCAATTTTCTTGATATTTGT 447913
                             i     -  v     v  v  v  iiv   viv   iv   i      
C genome_4_4690        401 AGATCCCA-CGGATTATTAGCTCTTTTTTACCCGATTTTGTGACATTTGT 353

  scaffold248|s     447914 GTTTT--GGCTTAGTTAATTGTCCTCTAT-ATTTCGAAGACCAACCAGAA 447960
                                --   v -      ii     vi -   iii  i  --  i    
C genome_4_4690        352 GTTTTTTGGCAT-GTTAATCATCCTCGGTCATTCTAAAAAC--ACTAGAA 306

  scaffold248|s     447961 T-GTATTCTGCTTATCTAGAGCAACACACCTATATGTGTAGCTCCCCGTA 448009
                            -iv i   v   ii v v       ii  i     ii        v   
C genome_4_4690        305 TTAGACTCTCCTTGCCGACAGCAACATGCCCATATGCATAGCTCCCAGTA 256

  scaffold248|s     448010 AGTCTTTCTGGTTATTGAGATATGCCATTTC-TTGCATTTATCCACTGCA 448058
                            v  ivvi     i i   v   vv     i- i  -----  vi  -  
C genome_4_4690        255 ACTCCGGTTGGTTGTCGAGTTATCACATTTTATCGC-----TCAGCT-CA 212

  scaffold248|s     448059 CA-CACAGGCACATCACAT------C-CACACAACACCACAA 448092
                             -    -v          ------ -      i   v    
C genome_4_4690        211 CATCACA-TCACATCACATGATAGGCACACACAGCACAACAA 171

Matrix = 20p43g.matrix
Kimura (with divCpGMod) = 28.65
Transitions / transversions = 1.29 (31/24)
Gap_init rate = 0.08 (18 / 228), avg. gap size = 1.33 (24 / 18)


320 24.85 5.46 10.75 scaffold248|size497523 447875 448167 (45320) genome_3_7906#DNA 30 308 (1298) m_b1541s001i6 82403

  scaffold248|s     447875 TATTATAAGATCATTCCAAC----CAATTTTCTTGATATTTGTGTTTT-- 447918
                                    ----  v    ---- i v vi  vv i    v      --
  genome_3_7906         30 TATTATAAG----TTACAACTTGGCGAGTGCCTGTACATTTCTGTTTTCT 75

  scaffold248|s     447919 GGCTTAGTTAATTGTCC--TCTATATTTCGAAGACCAACCAGAATGTATT 447966
                              -- v     - i  -- i  v  v i   vv   vv   v-  v   
  genome_3_7906         76 GGC--ATTTAAT-GCCCAATTTAGATGTTGAATCCCACACAGT-TGGATT 121

  scaffold248|s     447967 CTGCTTATCTAGAGCAACACACCTATATGTGTAGCTCCCCGTAAGTCTTT 448016
                             v   i  v iv       i  v     ii  ivv   i    v  ivv
  genome_3_7906        122 CTCCTTGTCAAATGCAACACGCCAATATGCATAAGACCCTGTAACTCCGG 171

  scaffold248|s     448017 CTGGTTATTGAGATATGCCATTTCTTGCATTTATCCACTGCACACACAGG 448066
                                 i     v  i i- i  -    vv v --v   -----    i-
  genome_3_7906        172 CTGGTTGTTGAGTTACGT-ACTT-TTGCCGTAA--AACT-----CACAA- 211

  scaffold248|s     448067 CACATCACATCCACACAACAC-CACAAATTCACAACACACAACACAGACA 448115
                               i   --  vi       -iii    ------       v   iv  
  genome_3_7906        212 CACACCAC--CCTTACAACACGTGTAAAT------CACACAAAACAACCA 253

  scaffold248|s     448116 AAAACATATTTC----GAATGATCTTGGTGGGATTCATTTGCACAGAT-- 448159
                                 i v v ---- iv  v    -     v  --     -     --
  genome_3_7906        254 AAAACACAATGCAGTGGGTTGTTCTT-GTGGGCTT--TTTGC-CAGATGA 299

  scaffold248|s     448160 -AATGGACG 448167
                           -     v  
  genome_3_7906        300 CAATGGTCG 308

Matrix = 20p43g.matrix
Kimura (with divCpGMod) = 27.99
Transitions / transversions = 0.71 (27/38)
Gap_init rate = 0.13 (37 / 292), avg. gap size = 1.24 (46 / 37)


1556 19.62 3.04 0.89 scaffold248|size497523 448140 448468 (45019) C rnd-1_family-674#Unknown (2) 339 4 m_b1541s001i7 82404

  scaffold248|s     448140 TGGGATTCATTTGCACAGATAATGGACGGTCATGTGTTCAATGTCCTTAT 448189
                                   v  iv?           i        i v? ivii       
C rnd-1_family-        339 TGGGATTCCTTCCNACAGATAATGGGCGGTCATGCGANCGCCATCCTTAT 290

  scaffold248|s     448190 GGATG-GGTCAATTTTGGGTGTTGGAGAGAGAGCCCTCCCATGATGTAGG 448238
                                -  ?v v i      ? vv     v ii--- i     i   ?  
C rnd-1_family-        289 GGATGCGGNAACTCTTGGGTNTATGAGAGCGGA---TTCCATGGTGTNGG 243

  scaffold248|s     448239 GATGCAGATT---TTG-----AGTCAATGGGAGTCATCTTGCTGGGTATC 448280
                                     ---   -----i   i i           i        iv
C rnd-1_family-        242 GATGCAGATTCGNTTGCGGTTGGTCGACGGGAGTCATCTCGCTGGGTACG 193

  scaffold248|s     448281 AAGTTGAGGAGGATTGATCGGATG-TTGCCATGTTTGTTTTGCTGTGAGG 448329
                           ??   v   v    v  ?      -     ii           v i v  
C rnd-1_family-        192 NNGTTCAGGTGGATGGANCGGATGGTTGCCGCGTTTGTTTTGCGGCGCGG 143

  scaffold248|s     448330 GAGTATACTGTGGGGGGTAGTAGAGGCCAGCTTGAGGGTTGTGTTTTCCG 448379
                                 i        i    ii i v  i      v  ?  ii    i  
C rnd-1_family-        142 GAGTATGCTGTGGGGAGTAGCGGGGTCCGGCTTGACGGNTGCATTTTTCG 93

  scaffold248|s     448380 AACTAAGGAGACAGTTCTCTGTGATGACAAAAACTCAAACAAGCAAGCTC 448429
                             ii ?      i      iv?  i   i i     vii     i     
C rnd-1_family-         92 AATCANGGAGACGGTTCTCCCNGACGACGAGAACTCCGGCAAGCGAGCTC 43

  scaffold248|s     448430 TGTTCCATCACAACCGAGGTTACGTGATCACAGAACTAT 448468
                            ?  i    i      ?  ?    i i  i i   ? i 
C rnd-1_family-         42 TNTTTCATCGCAACCGNGGNTACGCGGTCGCGGAANTGT 4

Matrix = 20p43g.matrix
Kimura (with divCpGMod) = 16.59
Transitions / transversions = 2.37 (45/19)
Gap_init rate = 0.02 (7 / 328), avg. gap size = 1.86 (13 / 7)


1335 17.78 2.87 3.24 scaffold248|size497523 448478 448756 (44731) C rnd-5_family-51#Unknown (1) 1775 1498 m_b1541s001i8 82405

  scaffold248|s     448478 GACCAAATTGAATTTCACACAACAATTCAGAAGGGCAGTTGATTTGCAAA 448527
                               i     i? i    i                       i  v i  
C rnd-5_family-       1775 GACCGAATTGGNTCTCACGCAACAATTCAGAAGGGCAGTTGACTTCCGAA 1726

  scaffold248|s     448528 GATTGGGTTAGGATGTGAACGG---GATGCTGCACAATCAATTAATTTAA 448574
                                              v  ---    i i i iivv   ------  
C rnd-5_family-       1725 GATTGGGTTAGGATGTGAAGGGAAAGATGTTACGCGGGGAAT------AA 1682

  scaffold248|s     448575 ACATTCATTTATTTTATTTTATTCAAAAGGACCCTTACCCCTGTTTTATC 448624
                            v   v---i  vvi i vv v      ?v  v ?           i   
C rnd-5_family-       1681 AAATTG---CATGACACTAAAATCAAAANCACGCNTACCCCTGTTTCATC 1635

  scaffold248|s     448625 CATACATTCCTT-----GCCATCTGATTTGGAATATGCCTGTGGGCACCA 448669
                              i i  i ? -----    i           ?   iv?i?iv   i  
C rnd-5_family-       1634 CATGCGTTTCNTTATATGCCACCTGATTTGGAANATGTGNANACGCATCA 1585

  scaffold248|s     448670 ACAATCCATTCAACCCCTTGTTGAAGGGATGGCTCCTTTGCAATACCATT 448719
                              iv      ii  v     ?  v                   i   i 
C rnd-5_family-       1584 ACAGGCCATTCGGCCACTTGTNGACGGGATGGCTCCTTTGCAATGCCACT 1535

  scaffold248|s     448720 GACCACGCCTTTACCTGCCATCCAATCCTCCCACTTT 448756
                           v          i?                    ?   
C rnd-5_family-       1534 CACCACGCCTTCNCCTGCCATCCAATCCTCCCANTTT 1498

Matrix = 20p43g.matrix
Kimura (with divCpGMod) = 18.18
Transitions / transversions = 1.53 (29/19)
Gap_init rate = 0.04 (11 / 278), avg. gap size = 1.55 (17 / 11)


1296 20.99 2.10 2.72 scaffold248|size497523 448560 448892 (44595) rnd-5_family-766#DNA/TcMar-Tc2 149 479 (1368) m_b1541s001i9 82406

  scaffold248|s     448560 AATCAATTAATTTAAACATTCATTTATTTTATTTTATTCAAAAGGACCCT 448609
                               v      v    i   v     i vi    -----    vv  v v
  rnd-5_family-        149 AATCCATTAATATAAATATTAATTTACTACATTT-----AAAACCACGCG 193

  scaffold248|s     448610 TACCCCTGTTTTATCCATACATTCCTTGCCATCTGA---TTTGGAATATG 448656
                                i     i    iv --   v      i    --- i      i ?
  rnd-5_family-        194 TACCCTTGTTTCATCCGGA--TTCATTGCCACCTGAGCATCTGGAATGTN 241

  scaffold248|s     448657 CCTGTGGGCACCAACAATCCATTCAACCCCTTGTTGAAGGGATGGCTCCT 448706
                           i- i i -  i      ?      vi ivi     viv i ?       i
  rnd-5_family-        242 T-TATAG-CATCAACAANCCATTCCGCTATTTGTTTGCGAGNTGGCTCCC 289

  scaffold248|s     448707 TTGCAATACCATTGACCACGCCTTTACC---TGCCATCCAAT-CCTCCCA 448752
                            i  i iv  i iv  ? i?  ? i   ---i   i   v  - ?     
  rnd-5_family-        290 TCGCGACTCCGTCCACNATNCCNTCACCATCCGCCGTCCTATGCNTCCCA 339

  scaffold248|s     448753 CTTTGCACACATCAAACTTGTGAGTGGTTTGTTGATTCCCAGATTGATTG 448802
                                   i    i?? i v ?  ?  i        ?  ? v  i  iv 
  rnd-5_family-        340 CTTTGCACGCATCGNNCCTTTNAGNGGCTTGTTGATNCCNACATCGACGG 389

  scaffold248|s     448803 GTTGGCATAAGTAAGTGCATCCTACGGGGATGAGGATAATTTTGATGCCC 448852
                            i     i i?  ?     i  ?? i   i  v ? ?? i  i   ?   
  rnd-5_family-        390 GCTGGCACAGNTANGTGCACCCNNCAGGGGTGTGNANNACTTCGATNCCC 439

  scaffold248|s     448853 ATCATCTGAATACAGTTCACGACTGAACCCATCTGATGAA 448892
                              ??   i  ? i      ?  v         i    i 
  rnd-5_family-        440 ATCNNCTGGATNCGGTTCACNACGGAACCCATCCGATGGA 479

Matrix = 20p43g.matrix
Kimura (with divCpGMod) = 21.60
Transitions / transversions = 2.09 (46/22)
Gap_init rate = 0.04 (12 / 332), avg. gap size = 1.33 (16 / 12)


1310 30.01 1.56 2.76 scaffold248|size497523 449088 449601 (43886) C rnd-1_family-207#DNA/TcMar-Tc2 (6) 515 8 m_b1541s001i10 82407

  scaffold248|s     449088 CCTTTGAATATCATGAAGGATGGGAGCATCTTTCCACTCGCAGTCACAGT 449137
                             i     v  ? v     ii vv i      i     i  v  ?  i  
C rnd-1_family-        515 CCCTTGAAGATNAGGAAGGGCGTCAACATCTTCCCACTTGCCGTNACGGT 466

  scaffold248|s     449138 TGCCACAACAGTAACTCTTTTTGTATCAGTGGTCAACACACATACCTGGA 449187
                           i  vi   v?  i  v vi  i  i  i  ?  ii ?i ? i?i v    
C rnd-1_family-        465 CGCGGCAAGNGTGACGCGCTTCGTGTCGGTNGTTGANGCNCGNGCGTGGA 416

  scaffold248|s     449188 TAGTTCT-GCCCCCCTGGTGCCAATAGTCTTGTTGGAATGATATGAGTAT 449236
                           i?  ii -  i   i v ivi i vv   ?       i  i? i   v i
C rnd-1_family-        415 CNGTCTTCGCTCCCTTCGCTTCGAGCGTCNTGTTGGAGTGGNACGAGAAC 366

  scaffold248|s     449237 GCAATGGGAGTTTGATCCATGTTTAGGATATTGTCCCTGTTCCG----TT 449282
                            vi  ?  ?  i           i    ii i    vv      ---- i
C rnd-1_family-        365 GGGATNGGNGTCTGATCCATGTTCAGGACGTCGTCCAGGTTCCGCCCCTC 316

  scaffold248|s     449283 CAACAGTCCTTTCTTGCATCATTGCAATGAAGTCTCTGGAGCAATTTTCT 449332
                               -- i v?-   -      ?  i        ii ? viiv??ii  i
C rnd-1_family-        315 CAAC--TTCGN-CTT-CATCATNGCGATGAAGTCCTTNGCATCNNCCTCC 270

  scaffold248|s     449333 GTTTCTCAGAAATGTTTCTGGACAGTATGGGTGACAATACGCTGAGTTAA 449382
                                i?v   i  i  i  ?i ?  i  v   --------   v  v i
C rnd-1_family-        269 GTTTCCNTGAAGTGCTTTTGNGCNGTGTGCGTG--------CTGCGTGAG 228

  scaffold248|s     449383 TCCTGGATG--TTTTGTAAATTGGTGAACAATCTGCACCTGCGCAGTACT 449430
                           ?  --    -- ivi  i  vi i  ?  vii vi v       vvvi  
C rnd-1_family-        227 NCC--GATGGATCGCGTGAAGCGATGNACCGCCAACTCCTGCGCTCGGCT 180

  scaffold248|s     449431 TGACTTCTGCTGAAATGCAGGAATAAAATATGGCACCTCCCTCATGATCA 449480
                           i v   ? v  vi  ?  i  ? v  ?iii? v?i    i v  iv i  
C rnd-1_family-        179 CGTCTTNTCCTTGAANGCGGGNAGAANGCGNGCNGCCTCTCGCACCACCA 130

  scaffold248|s     449481 TGCGGTTAGTGCATTGAATGCCCTGTTCATGGAAATGGAACACATAGGCA 449530
                            v     i   v?     i      i  ii   ?v v    iiiv i  v
C rnd-1_family-        129 TCCGGTTGGTGANTTGAACGCCCTGCTCGCGGANTTTGAACGTGAAAGCT 80

  scaffold248|s     449531 GAAAATTTTTCTTTGACAGGAACAAGGAGACCGCCATGTCCTGGGTGGAT 449580
                           vi  ii iv  i     vv vi i  i v  iv? ii v           
C rnd-1_family-         79 CGAAGCTCGTCCTTGACTTGCGCGAGAACACTTNCGCGGCCTGGGTGGAT 30

  scaffold248|s     449581 CTTCCAGGCAGTTCC-TTCGTG 449601
                              v i?  ?  v  -      
C rnd-1_family-         29 CTTGCGNGCNGTGCCTTTCGTG 8

Matrix = 20p43g.matrix
Kimura (with divCpGMod) = 32.58
Transitions / transversions = 1.68 (94/56)
Gap_init rate = 0.04 (18 / 513), avg. gap size = 1.22 (22 / 18)


1411 14.46 4.42 0.00 scaffold248|size497523 449208 449456 (44031) C rnd-5_family-51#Unknown (736) 1040 781 m_b1541s001i11 82408

  scaffold248|s     449208 CAATAGTCTTGTTGGAATGATATGAGTATGCAATGGGAGTTTGATCCATG 449257
                              v?         ?    i  i  ? ii        i  ?i    ?   
C rnd-5_family-       1040 CAAGNGTCTTGTTGNAATGGTACGANTGCGCAATGGGGGTNCGATCNATG 991

  scaffold248|s     449258 TTTAGGATATTGTCCCTGTTCCGTTCAACAGTCCTTTCTTGCATCATTGC 449307
                                ?  i i         ii vi i    v       i          
C rnd-5_family-        990 TTTAGNATGTCGTCCCTGTTTTGGCCGACAGACCTTTCTCGCATCATTGC 941

  scaffold248|s     449308 -------AATGAAGTCTCTGGAGCAATTTTCTGTTTCTCAGAAATGTTTC 449350
                           -------            v    ?  i   v     ii??i        
C rnd-5_family-        940 GATTTGCAATGAAGTCTCTTGAGCNATCTTCGGTTTCCTNNGAATGTTTC 891

  scaffold248|s     449351 TGGACAGTATGGGTGACAATACGCTGAGTTAATCCTGGATGTTTTGTAAA 449400
                              i i?       i??  i i ?        i  vi i  ?     i  
C rnd-5_family-        890 TGGGCGNTATGGGTANNAACATGNTGAGTTAACCCAAGGTGNTTTGTGAA 841

  scaffold248|s     449401 TTGGTGAACA--ATCTGCACCTGCGCAGTACTTGACTTCTGC--TGAAAT 449446
                           ?   ii    --      ?       ?          ii   --      
C rnd-5_family-        840 NTGGCAAACACTATCTGCNCCTGCGCNGTACTTGACTCTTGCCTTGAAAT 791

  scaffold248|s     449447 GCAGGAATAA 449456
                                  ?  
C rnd-5_family-        790 GCAGGAANAA 781

Matrix = 20p43g.matrix
Kimura (with divCpGMod) = 14.48
Transitions / transversions = 5.00 (30/6)
Gap_init rate = 0.01 (3 / 248), avg. gap size = 3.67 (11 / 3)


1310 30.01 1.56 2.76 scaffold248|size497523 449088 449601 (43886) C rnd-1_family-207#DNA/TcMar-Tc2 (6) 515 8 m_b1541s001i10 82407

  scaffold248|s     449088 CCTTTGAATATCATGAAGGATGGGAGCATCTTTCCACTCGCAGTCACAGT 449137
                             i     v  ? v     ii vv i      i     i  v  ?  i  
C rnd-1_family-        515 CCCTTGAAGATNAGGAAGGGCGTCAACATCTTCCCACTTGCCGTNACGGT 466

  scaffold248|s     449138 TGCCACAACAGTAACTCTTTTTGTATCAGTGGTCAACACACATACCTGGA 449187
                           i  vi   v?  i  v vi  i  i  i  ?  ii ?i ? i?i v    
C rnd-1_family-        465 CGCGGCAAGNGTGACGCGCTTCGTGTCGGTNGTTGANGCNCGNGCGTGGA 416

  scaffold248|s     449188 TAGTTCT-GCCCCCCTGGTGCCAATAGTCTTGTTGGAATGATATGAGTAT 449236
                           i?  ii -  i   i v ivi i vv   ?       i  i? i   v i
C rnd-1_family-        415 CNGTCTTCGCTCCCTTCGCTTCGAGCGTCNTGTTGGAGTGGNACGAGAAC 366

  scaffold248|s     449237 GCAATGGGAGTTTGATCCATGTTTAGGATATTGTCCCTGTTCCG----TT 449282
                            vi  ?  ?  i           i    ii i    vv      ---- i
C rnd-1_family-        365 GGGATNGGNGTCTGATCCATGTTCAGGACGTCGTCCAGGTTCCGCCCCTC 316

  scaffold248|s     449283 CAACAGTCCTTTCTTGCATCATTGCAATGAAGTCTCTGGAGCAATTTTCT 449332
                               -- i v?-   -      ?  i        ii ? viiv??ii  i
C rnd-1_family-        315 CAAC--TTCGN-CTT-CATCATNGCGATGAAGTCCTTNGCATCNNCCTCC 270

  scaffold248|s     449333 GTTTCTCAGAAATGTTTCTGGACAGTATGGGTGACAATACGCTGAGTTAA 449382
                                i?v   i  i  i  ?i ?  i  v   --------   v  v i
C rnd-1_family-        269 GTTTCCNTGAAGTGCTTTTGNGCNGTGTGCGTG--------CTGCGTGAG 228

  scaffold248|s     449383 TCCTGGATG--TTTTGTAAATTGGTGAACAATCTGCACCTGCGCAGTACT 449430
                           ?  --    -- ivi  i  vi i  ?  vii vi v       vvvi  
C rnd-1_family-        227 NCC--GATGGATCGCGTGAAGCGATGNACCGCCAACTCCTGCGCTCGGCT 180

  scaffold248|s     449431 TGACTTCTGCTGAAATGCAGGAATAAAATATGGCACCTCCCTCATGATCA 449480
                           i v   ? v  vi  ?  i  ? v  ?iii? v?i    i v  iv i  
C rnd-1_family-        179 CGTCTTNTCCTTGAANGCGGGNAGAANGCGNGCNGCCTCTCGCACCACCA 130

  scaffold248|s     449481 TGCGGTTAGTGCATTGAATGCCCTGTTCATGGAAATGGAACACATAGGCA 449530
                            v     i   v?     i      i  ii   ?v v    iiiv i  v
C rnd-1_family-        129 TCCGGTTGGTGANTTGAACGCCCTGCTCGCGGANTTTGAACGTGAAAGCT 80

  scaffold248|s     449531 GAAAATTTTTCTTTGACAGGAACAAGGAGACCGCCATGTCCTGGGTGGAT 449580
                           vi  ii iv  i     vv vi i  i v  iv? ii v           
C rnd-1_family-         79 CGAAGCTCGTCCTTGACTTGCGCGAGAACACTTNCGCGGCCTGGGTGGAT 30

  scaffold248|s     449581 CTTCCAGGCAGTTCC-TTCGTG 449601
                              v i?  ?  v  -      
C rnd-1_family-         29 CTTGCGNGCNGTGCCTTTCGTG 8

Matrix = 20p43g.matrix
Kimura (with divCpGMod) = 32.58
Transitions / transversions = 1.68 (94/56)
Gap_init rate = 0.04 (18 / 513), avg. gap size = 1.22 (22 / 18)


2336 18.36 0.21 3.27 scaffold248|size497523 449599 450071 (43416) C rnd-5_family-51#Unknown (1297) 479 21 m_b1541s001i12 82408

  scaffold248|s     449599 GTGGACAGCCTCAGGCTTCTCCTTCAGAGAGAAAGATATAAAGGAAGA-A 449647
                                 i--    v             i         v  vv  v   -i
C rnd-5_family-        479 GTGGACG--CTCATGCTTCTCCTTCAGGGAGAAAGATTTACTGGCAGATG 432

  scaffold248|s     449648 TCCATTACTTAATACTAATGACTACTAATTATGCAGTGGTTTTAACATTA 449697
                                -       v?         i           ?? v  -     v 
C rnd-5_family-        431 TCCAT-ACTTAATTNTAATGACTATTAATTATGCAGNNGATT-AACATAA 384

  scaffold248|s     449698 AACAAACACATCCTACAAACAGATTCTACATTTTCATTTAGTTACTTTTT 449747
                            ?     i   ii         v      v        vvi     v   
C rnd-5_family-        383 ANCAAACGCATTTTACAAACAGTTTCTACTTTTTCATTACATTACTGTTT 334

  scaffold248|s     449748 TATTTAATTACTTTACGACTTCTAGTGCGTACTTTTGTCTTTGTAGAAGT 449797
                           i    v    iv    i?i   ii i  i  iv  v v     iv    i
C rnd-5_family-        333 CATTTTATTATGTTACANTTTCCGGCGCATATGTTGGGCTTTGCTGAAGC 284

  scaffold248|s     449798 TCTATATTCCGCAAACACAGGAAACCATGTAGCGCTTCTTTGTCTCGGTG 449847
                           i v i     i v               ii        i   i    i  
C rnd-5_family-        283 CCAACATTCCACCAACACAGGAAACCATACAGCGCTTCCTTGCCTCGATG 234

  scaffold248|s     449848 TAGGGCGTAAGTTTTCTGAAGCAATGTAAGATTGACATGTCCAACTGGAG 449897
                           i     i  v  i     v      iv         i v  v  i v   
C rnd-5_family-        233 CAGGGCATACGTCTTCTGCAGCAATAGAAGATTGACGTCTCGAATTTGAG 184

  scaffold248|s     449898 ATGTGAAGGAGAAGGGCGGGCTTTTCGATGTTGAAGTGGTGGCATGGGGA 449947
                                         v      v  ivi       i        -----  
C rnd-5_family-        183 ATGTGAAGGAGAAGCGCGGGCATTCAAATGTTGAGGTGGTGGC-----GA 139

  scaffold248|s     449948 TGATGGAAGATGTTGGGATGATGGGTGATGATGGGCTGCAATGCTCCACA 449997
                           i i ----    --                      v ?i i     i  
C rnd-5_family-        138 CGGT----GATG--GGGATGATGGGTGATGATGGGCGGNGACGCTCCGCA 95

  scaffold248|s     449998 TCAATTTTTGGCGGGATCGAGATGACGGACAGTTCTGGCATGAACAACCA 450047
                                        v  iv       v             ii    ii   
C rnd-5_family-         94 TCAATTTTTGGCGCGACGGAGATGAGGGACAGTTCTGGCGCGAACGGCCA 45

  scaffold248|s     450048 AAAAATGAAGTACCGATGCACTAA 450071
                                ?i?    i   i  v    
C rnd-5_family-         44 AAAAANANAGTATCGACGCCCTAA 21

Matrix = 20p43g.matrix
Kimura (with divCpGMod) = 18.15
Transitions / transversions = 1.40 (49/35)
Gap_init rate = 0.03 (16 / 472), avg. gap size = 1.00 (16 / 16)

632 14.24 11.61 4.85 scaffold248|size497523 450024 450178 (43309) C rnd-5_family-884#Unknown (141) 165 1 m_b1541s001i13 82408

  scaffold248|s     450024 GGACAGTTCTGGCATGAACAACCAAAAAATGAAGTACCGATGCACTA--- 450070
                                   i    ii     i         iv      i i  v   ---
C rnd-5_family-        165 GGACAGTTTTGGCGCGAACAGCCAAAAAATACAGTACCAACGCCCTAGAT 116

  scaffold248|s     450071 ----AATAGAA-----------TTTTAACATGGAGGCTATGGTACACTAA 450105
                           ----     v -----------         ?      ---- -      
C rnd-5_family-        115 TGTAAATAGCAAAGATACATATTTTTAACATNGAGGCT----T-CACTAA 71

  scaffold248|s     450106 CTTCATCCAGAGCTTAAGACCCTCGGAATATGTATCTTTTGACATTTTGG 450155
                               i i-i    v     i    ?i   vv             -     
C rnd-5_family-         70 CTTCGTT-GGAGCATAAGATCCTCNAAATTGGTATCTTTTGACA-TTTGG 23

  scaffold248|s     450156 GGGACTTTGTTAACCAATTTTTA 450178
                                -i i v            
C rnd-5_family-         22 GGGAC-CTATAAACCAATTTTTA 1

Matrix = 20p43g.matrix
Kimura (with divCpGMod) = 13.18
Transitions / transversions = 2.00 (14/7)
Gap_init rate = 0.07 (11 / 154), avg. gap size = 2.36 (26 / 11)


2483 6.39 7.20 0.81 scaffold248|size497523 450189 450535 (42952) genome_8_5832#DNA 1 369 (0) m_b1541s001i14 82409

  scaffold248|s     450189 TCCCAGTTCCTTTTCTAACGGTGAAATAGTTCACTATTACTAGCTTTTTC 450238
                                                                          ii 
  genome_8_5832          1 TCCCAGTTCCTTTTCTAACGGTGAAATAGTTCACTATTACTAGCTTTCCC 50

  scaffold248|s     450239 AATCTTAAACCTAATAGTGAACTATTTCACCGTTAGCTGTTTGATTCCTA 450288
                           v        i                               i        
  genome_8_5832         51 CATCTTAAATCTAATAGTGAACTATTTCACCGTTAGCTGTTCGATTCCTA 100

  scaffold248|s     450289 TGTGACTCGTGTAGAAGTCCAATAAAACTTATTTGCACCCCAGAGGTAAT 450338
                                   v                           v             
  genome_8_5832        101 TGTGACTCCTGTAGAAGTCCAATAAAACTTATTTGCCCCCCAGAGGTAAT 150

  scaffold248|s     450339 GTTGGCTTGGCATGATTAGTAGCAAAAAAATTA-TTAAGCCTCATTCATG 450387
                           v    i       v v     v       --  -                
  genome_8_5832        151 TTTGGTTTGGCATCAATAGTACCAAAAAA--TACTTAAGCCTCATTCATG 198

  scaffold248|s     450388 TCAATTTTACAGGTGAAAGCTCGGCA------------------------ 450413
                                                v    ------------------------
  genome_8_5832        199 TCAATTTTACAGGTGAAAGCTAGGCAAATCTAATAATTTCAAAAAGTTGT 248

  scaffold248|s     450414 ACCATACATTCAAGGCTCAGGAATTAGTATTTTTCTACTGGTGAACTAGT 450463
                               v            i                   vi           
  genome_8_5832        249 ACCAGACATTCAAGGCTTAGGAATTAGTATTTTTCTAACGGTGAACTAGT 298

  scaffold248|s     450464 TCACTGTTAGAAAAACAGGTAATTATCATTTTTTCTAACGGTTAAATAGT 450513
                               i          i            -             v       
  genome_8_5832        299 TCACCGTTAGAAAAATAGGTAATTATCA-TTTTTCTAACGGTGAAATAGT 347

  scaffold248|s     450514 TCACTGTTAGAAGGAACTGGGA 450535
                               i    i            
  genome_8_5832        348 TCACCGTTAAAAGGAACTGGGA 369

Matrix = 20p43g.matrix
Kimura (with divCpGMod) = 5.55
Transitions / transversions = 1.00 (11/11)
Gap_init rate = 0.01 (5 / 346), avg. gap size = 5.60 (28 / 5)


3343 6.26 0.90 2.76 scaffold248|size497523 450582 451024 (42463) C genome_5_5679#DNA (0) 435 1 m_b1541s001i15 82410

  scaffold248|s     450582 AAACCCGGTTTATAGGTGCCGCCGGTGTATAGGTGCACACAGAGCTA--- 450628
                                                                   i      ---
C genome_5_5679        435 AAACCCGGTTTATAGGTGCCGCCGGTGTATAGGTGCACACGGAGCTAATT 386

  scaffold248|s     450629 -CGTGTACATTTTTGATTTTTCGGTATTGAAACCCCCAAATGGACCTAAA 450677
                           - i                         v                     
C genome_5_5679        385 CCATGTACATTTTTGATTTTTCGGTATTTAAACCCCCAAATGGACCTAAA 336

  scaffold248|s     450678 ACCACCAAGGGTAGTTTCCCCTTCTTAACAGCAATTCGCCCATGTGCATC 450727
                               i                               i      i  i   
C genome_5_5679        335 ACCATCAAGGGTAGTTTCCCCTTCTTAACAGCAATTTGCCCATATGTATC 286

  scaffold248|s     450728 GCTCCACGTGACTCAGGATAGTTGCCGAGAAACCTCCGATTCTGTAGTAA 450777
                                i        i                              v v  
C genome_5_5679        285 GCTCCGCGTGACTCGGGATAGTTGCCGAGAAACCTCCGATTCTGTCGGAA 236

  scaffold248|s     450778 GACACCACACAACTCGCTCACATGGTGGACGGGTGGTCAACGGGTGGAGA 450827
                                            v                      v       v 
C genome_5_5679        235 GACACCACACAACTCGCGCACATGGTGGACGGGTGGTCAAGGGGTGGACA 186

  scaffold248|s     450828 GCATGGAAGAGAAAAAGGAGATAAAATGGCGGGATGGGTACAATTAGGCT 450877
                                      -v  v    ii            v         v     
C genome_5_5679        185 GCATGGAAGAG-CAATGGAGGCAAAATGGCGGGAGGGGTACAATAAGGCT 137

  scaffold248|s     450878 ACGTCGAGGTAAATAGGGTAAGTTGTAAACGATACCAATAATTTTTCATC 450927
                             v v                                             
C genome_5_5679        136 ACCTGGAGGTAAATAGGGTAAGTTGTAAACGATACCAATAATTTTTCATC 87

  scaffold248|s     450928 ATGTTAAAAATGCTAAGTTGCGCCGGATTATGAGTACCACCAAAATGTAT 450977
                           i               v              i   v              
C genome_5_5679         86 GTGTTAAAAATGCTAACTTGCGCCGGATTATAAGTTCCACCAAAATGTAT 37

  scaffold248|s     450978 CTTTTGTACATATGTGTGCACCCTGTGTGCACCTATAAACCGGGTTT 451024
                                      -----------i                        
C genome_5_5679         36 CTTTTGTACAT-----------TTGTGTGCACCTATAAACCGGGTTT 1

Matrix = 20p43g.matrix
Kimura (with divCpGMod) = 5.64
Transitions / transversions = 0.93 (13/14)
Gap_init rate = 0.03 (14 / 442), avg. gap size = 1.14 (16 / 14)


20 17.46 2.22 0.00 scaffold248|size497523 453847 453891 (39596) (GAG)n#Simple_repeat 1 46 (0) m_b1541s252i0 82411

  scaffold248|s     453847 GAGGTGAAGG-GGAGTAGGAGTAGGAGGAACGGGAGGAGGAGGAGG 453891
                               v i   -    v     v       ivi              
  (GAG)n#Simple          1 GAGGAGGAGGAGGAGGAGGAGGAGGAGGAGGAGGAGGAGGAGGAGG 46

Matrix = Unknown
Transitions / transversions = 0.75 (3/4)
Gap_init rate = 0.02 (1 / 44), avg. gap size = 1.00 (1 / 1)


380 19.74 0.00 1.32 scaffold248|size497523 454141 454217 (39270) C genome_1_18143#DNA (0) 489 414 m_b1541s001i16 82412

  scaffold248|s     454141 CAAGTCAGAACGGACTTTGAACCCAGGGATGGCAAAATATCTTTGACCAC 454190
                                     iv  v    i-    vviv v iv i         i    
C genome_1_1814        489 CAAGTCAGAATTGAGTTTGG-CCCACTATTTGTCAGATATCTTTGGCCAC 441

  scaffold248|s     454191 TCGTGTGGCATCAATATCCAATCCCTG 454217
                                    v           i     
C genome_1_1814        440 TCGTGTGGCCTCAATATCCAACCCCTG 414

Matrix = 20p43g.matrix
Kimura (with divCpGMod) = 23.00
Transitions / transversions = 0.88 (7/8)
Gap_init rate = 0.01 (1 / 76), avg. gap size = 1.00 (1 / 1)


463 9.10 0.00 1.52 scaffold248|size497523 454152 454218 (39269) C genome_12_45270-9]2#Unspecified (0) 439 374 m_b1541s001i17 82413

  scaffold248|s     454152 GGACTTTGAACCCAGGGATGGCAAAATATCTTTGACCACTCGTGTGGCAT 454201
                                       vv v    v  i -                    i   
C genome_12_452        439 GGACTTTGAACCACGTGATGTCAGA-TATCTTTGACCACTCGTGTGACAT 391

  scaffold248|s     454202 CAATATCCAATCCCTGG 454218
                                            
C genome_12_452        390 CAATATCCAATCCCTGG 374

Matrix = 20p43g.matrix
Kimura (with divCpGMod) = 9.69
Transitions / transversions = 0.50 (2/4)
Gap_init rate = 0.02 (1 / 66), avg. gap size = 1.00 (1 / 1)


7072 3.52 3.51 5.92 scaffold248|size497523 454218 454716 (38771) genome_5_144#DNA 1 510 (436) m_b1541s001i18 82414

  scaffold248|s     454218 GAAGAAACACAGATTTTTCATATTCATGACGTAGTATCATGTAGACTATG 454267
                                                i                            
  genome_5_144#          1 GAAGAAACACAGATTTTTCATGTTCATGACGTAGTATCATGTAGACTATG 50

  scaffold248|s     454268 GTACAATAGATACTACTAACACACATACATGATATAGGTCGAAAAATTGG 454317
                                     i    ---                                
  genome_5_144#         51 GTACAATAGACACTA---ACACACATACATGATATAGGTCGAAAAATTGG 97

  scaffold248|s     454318 GCATACACGTAAGATTGAGGTTTCGTAGAATTTGTGTTGATTAGTGGTTC 454367
                                   i                                 v       
  genome_5_144#         98 GCATACACATAAGATTGAGGTTTCGTAGAATTTGTGTTGATTCGTGGTTC 147

  scaffold248|s     454368 TAATATCATCATCAATAGTACCTTTACTTGTTATAAGTTGTTACAAAAAT 454417
                           v         v  v  i                                 
  genome_5_144#        148 GAATATCATCTTCCATGGTACCTTTACTTGTTATAAGTTGTTACAAAAAT 197

  scaffold248|s     454418 AATCGAAAGTAATTCAATAAAAACTAAAATAATTTTCCATACTACTAGAG 454467
                                                    v                        
  genome_5_144#        198 AATCGAAAGTAATTCAATAAAAACTTAAATAATTTTCCATACTACTAGAG 247

  scaffold248|s     454468 GTTATAGTCAATGCGGGTGGAAGAATGAATTACCTTTGAA-CCCAAAAAT 454516
                                                                i  - i       
  genome_5_144#        248 GTTATAGTCAATGCGGGTGGAAGAATGAATTACCTTTAAAACTCAAAAAT 297

  scaffold248|s     454517 CATTTTGTTCCGGTCGCCCCTCTGTCGCACCACTGTCACCCCACTGTCGC 454566
                                               -----------      i          i 
  genome_5_144#        298 CATTTTGTTCCGGTCGCCCC-----------ACTGTCGCCCCACTGTCAC 336

  scaffold248|s     454567 CCCACTGTCGCCCCACTGTCGCCCCACTGAGGGTTCAAGCAGTCGCACCA 454616
                                               i                             
  genome_5_144#        337 CCCACTGTCGCCCCACTGTCACCCCACTGAGGGTTCAAGCAGTCGCACCA 386

  scaffold248|s     454617 TGTCAGGTCTGTCTGCGTGTCCGCCGTGTCGAGGATGTCCGGCGTGTCGC 454666
                               v        i                                   v
  genome_5_144#        387 TGTCTGGTCTGTCCGCGTGTCCGCCGTGTCGAGGATGTCCGGCGTGTCGA 436

  scaffold248|s     454667 TCATGTCCAGCGTGGTGAGCATGTCCAGAGTGTCGAGC------------ 454704
                           v                                     ------------
  genome_5_144#        437 GCATGTCCAGCGTGGTGAGCATGTCCAGAGTGTCGAGCATGTCTGCCGTG 486

  scaffold248|s     454705 -------GAGCATGTCTG-----C 454716
                           -------        vi ----- 
  genome_5_144#        487 TCGTGTCGAGCATGTGCGTGTGTC 510

Matrix = 20p43g.matrix
Kimura (with divCpGMod) = 3.19
Transitions / transversions = 1.22 (11/9)
Gap_init rate = 0.04 (18 / 498), avg. gap size = 2.17 (39 / 18)


28 0.00 0.00 0.00 scaffold248|size497523 454717 454743 (38744) (CGTGT)n#Simple_repeat 1 27 (0) c_b1541s251i0 82415

  scaffold248|s     454717 CGTGTCGTGTCGTGTCGTGTCGTGTCG 454743
                                                      
  (CGTGT)n#Simp          1 CGTGTCGTGTCGTGTCGTGTCGTGTCG 27

Matrix = Unknown
Transitions / transversions = 1.00 (0/0)
Gap_init rate = 0.00 (0 / 26), avg. gap size = 0.0 (0 / 0)


7072 3.52 3.51 5.92 scaffold248|size497523 454744 455211 (38276) genome_5_144#DNA 511 945 (1) m_b1541s001i18 82414

  scaffold248|s     454744 AGCATGTCCGGCGTGTCGTGTCGA---------CGTGTCGTGTAGAGCAT 454784
                                                   ---------                 
  genome_5_144#        511 AGCATGTCCGGCGTGTCGTGTCGAGCATGTCGGCGTGTCGTGTAGAGCAT 560

  scaffold248|s     454785 GTCAGTGACTGTAACCCCATTGTCGCCCCAATGTCGCCCCACTGTCACCC 454834
                                                         v              --   
  genome_5_144#        561 GTCAGTGACTGTAACCCCATTGTCGCCCCACTGTCGCCCCACTGT--CCC 608

  scaffold248|s     454835 CATTGTCGCCCCACTGTCGCCCCATTGTCGCCCCACTGTCGCCCCACTGG 454884
                             -   -------------     i             v i         
  genome_5_144#        609 CA-TGT-------------CCCCACTGTCGCCCCACTGGCACCCCACTGG 644

  scaffold248|s     454885 CACCCCACTGGCACCCCACTGGCACCCATGCAAAATATCCACCAAAAGGT 454934
                            ----------------------                           
  genome_5_144#        645 C----------------------ACCCATGCAAAATATCCACCAAAAGGT 672

  scaffold248|s     454935 ACAAATAGGGACGCCTAAAAATGTTTTTACCTTTATTATTCTTAACTATT 454984
                                                                             
  genome_5_144#        673 ACAAATAGGGACGCCTAAAAATGTTTTTACCTTTATTATTCTTAACTATT 722

  scaffold248|s     454985 TATTCACCACGCAAACAATAAATCAATTATGAATAAAACATGCAATAATT 455034
                                v                                            
  genome_5_144#        723 TATTCTCCACGCAAACAATAAATCAATTATGAATAAAACATGCAATAATT 772

  scaffold248|s     455035 AATATAGGAATTACCTATCAATGTCGTCGAGAGATATTCCATGATTGAAA 455084
                                                                             
  genome_5_144#        773 AATATAGGAATTACCTATCAATGTCGTCGAGAGATATTCCATGATTGAAA 822

  scaffold248|s     455085 TTGGCCTTAAAACGTATGTGTGACTCCTTTGTAATTATATTATGTATGTA 455134
                              i    -                          v              
  genome_5_144#        823 TTGACCTT-AAACGTATGTGTGACTCCTTTGTAATAATATTATGTATGTA 871

  scaffold248|s     455135 CCATGTGTAAATAATGTAGTACTCCACCGAACAATTCAAACGCTTCCCAA 455184
                           v              i                        i    v  --
  genome_5_144#        872 ACATGTGTAAATAATATAGTACTCCACCGAACAATTCAAATGCTTGCC-- 919

  scaffold248|s     455185 AAAAATCATAAAGTTTTGTGTTTCTTC 455211
                                    -      i          
  genome_5_144#        920 AAAAATCAT-AAGTTTCGTGTTTCTTC 945

Matrix = 20p43g.matrix
Kimura (with divCpGMod) = 3.19
Transitions / transversions = 1.00 (6/6)
Gap_init rate = 0.09 (43 / 467), avg. gap size = 1.19 (51 / 43)


3364 2.89 0.00 0.00 scaffold248|size497523 455209 455588 (37899) C genome_12_45270-9]2#Unspecified (59) 380 1 m_b1541s001i19 82413

  scaffold248|s     455209 TTCCTGGCACCCAGCGAAGATTGCACAACCCTTAGGGACTATCTCAAGGG 455258
                            i             v                                  
C genome_12_452        380 TCCCTGGCACCCAGCCAAGATTGCACAACCCTTAGGGACTATCTCAAGGG 331

  scaffold248|s     455259 CTTAAGTCCAGCTCTACAGGTCCTCAGCTTCGACGGAAGACAGCTGCAAT 455308
                                                                  i          
C genome_12_452        330 CTTAAGTCCAGCTCTACAGGTCCTCAGCTTCGACGGAAGGCAGCTGCAAT 281

  scaffold248|s     455309 TGCACTGCCATAACAAGCCAAAAATGACGAAATGGTTCAAAGTCCATCCC 455358
                                                                             
C genome_12_452        280 TGCACTGCCATAACAAGCCAAAAATGACGAAATGGTTCAAAGTCCATCCC 231

  scaffold248|s     455359 GTAGAAATTGGTATGTTTTCGACGGAGCAAGGCATGTCAGATATGGGATG 455408
                                               v      i                    v 
C genome_12_452        230 GTAGAAATTGGTATGTTTTCTACGGAGTAAGGCATGTCAGATATGGGAAG 181

  scaffold248|s     455409 CTGTAGAAGCAATATAAAAATTCTCGCACACAAGCAATTCTCACGCAACT 455458
                             v                                               
C genome_12_452        180 CTCTAGAAGCAATATAAAAATTCTCGCACACAAGCAATTCTCACGCAACT 131

  scaffold248|s     455459 ATGTAGCAAAGTACAGTCAGACTATCTGACAATTCGTGTCGACGAATTTT 455508
                                  i      i                         v         
C genome_12_452        130 ATGTAGCGAAGTACGGTCAGACTATCTGACAATTCGTGTCCACGAATTTT 81

  scaffold248|s     455509 GAGGGTCGACGCGTACATTCGTACGTGGGAATAGTAAATCCCGTCGTTCG 455558
                                                                             
C genome_12_452         80 GAGGGTCGACGCGTACATTCGTACGTGGGAATAGTAAATCCCGTCGTTCG 31

  scaffold248|s     455559 TGGTTCAAAGTCCATCACGTGGTCCAAAGT 455588
                                                  i      
C genome_12_452         30 TGGTTCAAAGTCCATCACGTGGTTCAAAGT 1

Matrix = 20p43g.matrix
Kimura (with divCpGMod) = 2.46
Transitions / transversions = 1.20 (6/5)
Gap_init rate = 0.00 (0 / 379), avg. gap size = 0.0 (0 / 0)

671 10.75 0.00 0.00 scaffold248|size497523 455510 455602 (37885) C genome_12_77300-9]2#Unspecified (280) 93 1 m_b1541s001i20 82413

  scaffold248|s     455510 AGGGTCGACGCGTACATTCGTACGTGGGAATAGTAAATCCCGTCGTTCGT 455559
                             v           v v                        i        
C genome_12_773         93 AGTGTCGACGCGTAGAATCGTACGTGGGAATAGTAAATCCCATCGTTCGT 44

  scaffold248|s     455560 GGTTCAAAGTCCATCACGTGGTCCAAAGTGGATTCTAACCCGT 455602
                                        i     i  i      vi        i   
C genome_12_773         43 GGTTCAAAGTCCACCACGTAGTTCAAAGTCAATTCTAACTCGT 1

Matrix = 20p43g.matrix
Kimura (with divCpGMod) = 11.69
Transitions / transversions = 1.50 (6/4)
Gap_init rate = 0.00 (0 / 92), avg. gap size = 0.0 (0 / 0)


306 5.56 0.00 0.00 scaffold248|size497523 455601 455636 (37851) scaffold263|size151949_(dbseq-nr_223)_[76413,81959]#LTR/Copia 2596 2631 (2916) m_b1541s001i21 82416

  scaffold248|s     455601 GTACCATGATATCTCTACGATTAGTGATAAGGACGG 455636
                                          i                 i  
  scaffold263|s       2596 GTACCATGATATCTCCACGATTAGTGATAAGGATGG 2631

Matrix = 20p43g.matrix
Kimura (with divCpGMod) = 5.89
Transitions / transversions = 1.00 (2/0)
Gap_init rate = 0.00 (0 / 35), avg. gap size = 0.0 (0 / 0)


595 10.23 0.00 2.27 scaffold248|size497523 455633 455722 (37765) scaffold263|size151949_(dbseq-nr_223)_[76413,81959]#LTR/Copia 89 176 (5371) m_b1541s001i22 82417

  scaffold248|s     455633 ACGGTTTTTAGTGCAATAACAAATACTATTGCTCACAATTTATCTAATCT 455682
                            i            i     i    i   v                    
  scaffold263|s         89 ATGGTTTTTAGTGCGATAACGAATATTATAGCTCACAATTTATCTAATCT 138

  scaffold248|s     455683 ACTATTCTAATCAGTCTATGGCTAGGACGGACTTTCAGCA 455722
                             -   ii   i      i     -               
  scaffold263|s        139 AC-ATTTCAATTAGTCTACGGCTA-GACGGACTTTCAGCA 176

Matrix = 20p43g.matrix
Kimura (with divCpGMod) = 7.64
Transitions / transversions = 8.00 (8/1)
Gap_init rate = 0.02 (2 / 89), avg. gap size = 1.00 (2 / 2)


782 6.73 0.00 0.00 scaffold248|size497523 455816 455919 (37568) rnd-1_family-929#Unknown 1 104 (613) m_b1541s001i23 82418

  scaffold248|s     455816 ATGTTATTCTGTTTTTGCATCAATCTGAGCAAAATTGGTAGGAATTAGTA 455865
                                              v       v       v              
  rnd-1_family-          1 ATGTTATTCTGTTTTTGCAACAATCTGTGCAAAATAGGTAGGAATTAGTA 50

  scaffold248|s     455866 CTATGATCATTGTGTGAATTTACTCCTATTAATACTATGATAAAAACCAC 455915
                             i      iv            i                          
  rnd-1_family-         51 CTGTGATCACGGTGTGAATTTACCCCTATTAATACTATGATAAAAACCAC 100

  scaffold248|s     455916 AATA 455919
                               
  rnd-1_family-        101 AATA 104

Matrix = 20p43g.matrix
Kimura (with divCpGMod) = 6.11
Transitions / transversions = 0.75 (3/4)
Gap_init rate = 0.00 (0 / 103), avg. gap size = 0.0 (0 / 0)


768 23.87 6.00 1.15 scaffold248|size497523 455943 456192 (37295) C rnd-4_family-1649#Unknown (0) 703 442 m_b1541s001i24 82419

  scaffold248|s     455943 GAGAGGCAACTTGCTAAAACAATCTTCTTTTTAGCAAAAAAATCTTGGCG 455992
                             v        i  i    vv     -        i  v  - i i    
C rnd-4_family-        703 GACAGGCAACTCGCCAAAAATATCTT-TTTTTAGCGAATAA-TTTCGGCG 656

  scaffold248|s     455993 AG----------TCAGTCACAACGAACGTATTCGGGTCGTCAGTTGTCGT 456032
                             ----------        i  v  v   v  v      v v       
C rnd-4_family-        655 AGAGTCGTCACTTCAGTCACGACCAAAGTAGTCCGGTCGTGACTTGTCGT 606

  scaffold248|s     456033 CAGTTGGACCGTTCGAGTCGTCAGCT-ATCCTCGAACGGACAA--CAAAC 456079
                                  ii   i           i -  i  iv   v   i -- vii?
C rnd-4_family-        605 CAGTTGGGTCGTCCGAGTCGTCAGTTAATTCTTTAACTGACGACTCTGGN 556

  scaffold248|s     456080 GGTCGTAACCAGTTCG-TCACTAACGACTTTGGCTGTCGTAACAGGGTCG 456128
                                 v   vvv   - v   i      ii ?vv     v  -v     
C rnd-4_family-        555 GGTCGTCACCTTGTCGATAACTGACGACTCCGNGGGTCGTCAC-TGGTCG 507

  scaffold248|s     456129 TCAAGGACGACTTTGGTTGTTGTAACAGGGTCGTAAC-GATGACTTTGGC 456177
                            v vv       i  vvv  i  v  ?v         -  i    iv ?v
C rnd-4_family-        506 TAACCGACGACTCTGCGGGTCGTCACNTGGTCGTAACAGACGACTCAGNA 457

  scaffold248|s     456178 TGTCGTAGCATGGTC 456192
                           v   i vi v     
C rnd-4_family-        456 GGTCATCACCTGGTC 442

Matrix = 20p43g.matrix
Kimura (with divCpGMod) = 25.08
Transitions / transversions = 0.69 (24/35)
Gap_init rate = 0.03 (8 / 249), avg. gap size = 2.25 (18 / 8)


1146 17.38 2.75 0.77 scaffold248|size497523 456017 456271 (37216) rnd-1_family-29#Unknown 6 265 (158) m_b1541s001i25 82420

  scaffold248|s     456017 GGTCGTCAGTTGTCGTCAGTTG-GACCGTTCGAGTCGTCAGCTATCCTCG 456065
                                 v v       v v  i-   iv vvii     v v? iv--   
  rnd-1_family-          6 GGTCGTAACTTGTCGTAACTTACGACTCTGGAGGTCGTAACNTGG--TCG 53

  scaffold248|s     456066 -AACGGACAACA--AACGGTCGTAACCAGTTCGTCACTAACGACTTTGGC 456112
                           -   v   i  v--ii?         vv v        i           
  rnd-1_family-         54 TAACTGACGACTTTGGNGGTCGTAACATGGTCGTCACTGACGACTTTGGC 103

  scaffold248|s     456113 TGTCGTAACAGGGTCGTCAAGGACGACTTTGGTTGTTGTAACAGGGTCGT 456162
                                     v      v v            ?   i      v      
  rnd-1_family-        104 TGTCGTAACATGGTCGTAACGGACGACTTTGGNTGTCGTAACATGGTCGT 153

  scaffold248|s     456163 AAC-GATGACTTTGGCTGTCGTAGCATGGTCGTCACTGACGACTTTCGAG 456211
                            v -  i      ? ?       i                      v ?v
  rnd-1_family-        154 ACCGGACGACTTTNGNTGTCGTAACATGGTCGTCACTGACGACTTTGGNT 203

  scaffold248|s     456212 GTAGTAAC-TTGTCGTAACTAACGACTTTTGAGGTAGTAGC-TTGTCGTA 456259
                             v     - v      v vi        i ?       i -iv      
  rnd-1_family-        204 GTCGTAACATGGTCGTACCGGACGACTTTCGNGGTAGTAACACGGTCGTA 253

  scaffold248|s     456260 ACTTACGACTTT 456271
                                    v  
  rnd-1_family-        254 ACTTACGACATT 265

Matrix = 20p43g.matrix
Kimura (with divCpGMod) = 18.07
Transitions / transversions = 0.57 (16/28)
Gap_init rate = 0.03 (8 / 254), avg. gap size = 1.12 (9 / 8)

906 16.43 3.26 0.91 scaffold248|size497523 456080 456294 (37193) rnd-1_family-29#Unknown 6 225 (198) m_b1541s001i27 82420

  scaffold248|s     456080 GGTCGTAACCAGTTCGTCACTAACGACTTTGGCTGTCGTAACAGGGTCGT 456129
                                    iv  -   v   v      i   vv        ?v      
  rnd-1_family-          6 GGTCGTAACTTGT-CGTAACTTACGACTCTGGAGGTCGTAACNTGGTCGT 54

  scaffold248|s     456130 CAAGGACGACTTTGGTTGTTGTAACAGGGTCGTAAC-GATGACTTTGGCT 456178
                           v vv           ?v  i      v      v  -  i          
  rnd-1_family-         55 AACTGACGACTTTGGNGGTCGTAACATGGTCGTCACTGACGACTTTGGCT 104

  scaffold248|s     456179 GTCGTAGCATGGTCGTCACTGACGACTTTCGAGGTAGTAAC-TTGTCGTA 456227
                                 i         v  v         v ?v  v     - v      
  rnd-1_family-        105 GTCGTAACATGGTCGTAACGGACGACTTTGGNTGTCGTAACATGGTCGTA 154

  scaffold248|s     456228 ACTAACGACTTTTGAGGTAGTAGC-TTGTCGTAACTTACGACTTTGG-TG 456275
                           v vi        ? ?v  v   i - v     v   v          -  
  rnd-1_family-        155 CCGGACGACTTTNGNTGTCGTAACATGGTCGTCACTGACGACTTTGGNTG 204

  scaffold248|s     456276 --GTATTAT-GTCGTGCACGGA 456294
                           --   vi  -     i -    
  rnd-1_family-        205 TCGTAACATGGTCGTAC-CGGA 225

Matrix = 20p43g.matrix
Kimura (with divCpGMod) = 17.99
Transitions / transversions = 0.35 (9/26)
Gap_init rate = 0.04 (8 / 214), avg. gap size = 1.12 (9 / 8)

1156 11.46 1.56 0.00 scaffold248|size497523 456080 456271 (37216) rnd-1_family-56#Unknown 3 197 (157) m_b1541s001i26 82420

  scaffold248|s     456080 GGTCGTAACCAGTTCGTCACTAACGACTTTGGCTGTCGTAACAGGGTCGT 456129
                              v     vv v    ?   i                     v      
  rnd-1_family-          3 GGTAGTAACGTGGTCGTNACTGACGACTTTGGCTGTCGTAACATGGTCGT 52

  scaffold248|s     456130 CAAGGACGACTTTGGTTGTTGTAACAGGGTCGTAAC-GATGACTTTGGCT 456178
                             vv           ?   i      v         -  i        ? 
  rnd-1_family-         53 CACTGACGACTTTGGNTGTCGTAACATGGTCGTAACTGACGACTTTGGNT 102

  scaffold248|s     456179 GTCGTAGCATGGTCGTCACTGACGACTTTCGAGGTAGTAAC-TTGTCGTA 456227
                                 i                      v ?v  v     - v     v
  rnd-1_family-        103 GTCGTAACATGGTCGTCACTGACGACTTTGGNTGTCGTAACATGGTCGTC 152

  scaffold248|s     456228 ACTAACGACTTTTGAGGTAGTAGC-TTGTCGTAACTTACGACTTT 456271
                            v i        ? ?       i - v               v  
  rnd-1_family-        153 AGTGACGACTTTNGNGGTAGTAACATGGTCGTAACTTACGACATT 197

Matrix = 20p43g.matrix
Kimura (with divCpGMod) = 11.75
Transitions / transversions = 0.38 (6/16)
Gap_init rate = 0.02 (3 / 191), avg. gap size = 1.00 (3 / 3)


433 6.57 7.50 4.88 scaffold248|size497523 456280 456359 (37128) C rnd-1_family-500#Unknown (0) 282 201 m_b1541s001i28 82421

  scaffold248|s     456280 TATGTCGTGCACGGAGGTGTGCCACCGCATTTTTTTT---AGCCGAGATT 456326
                                              i       -         ---     v v i
C rnd-1_family-        282 TATGTCGTGCACGGAGGTGCGCCACCG-ATTTTTTTTTCGAGCCGCGCTC 234

  scaffold248|s     456327 ---TTTTTTTAATTCTCGCGAGAACAGCCATTTTTC 456359
                           ---      ---           v            
C rnd-1_family-        233 GAATTTTTT---TTCTCGCGAGATCAGCCATTTTTC 201

Matrix = 20p43g.matrix
Kimura (with divCpGMod) = 4.34
Transitions / transversions = 0.67 (2/3)
Gap_init rate = 0.08 (6 / 79), avg. gap size = 1.67 (10 / 6)


1800 4.69 0.94 0.00 scaffold248|size497523 456364 456576 (36911) genome_9_14059#DNA 1 215 (0) m_b1541s001i29 82422

  scaffold248|s     456364 AAGAAACCCCGGCCGGGGTTTCTCCTTGGCCAGACTGGACGGAGGACGGA 456413
                                        i                   i    i       i   
  genome_9_1405          1 AAGAAACCCCGGCTGGGGTTTCTCCTTGGCCAGGCTGGGCGGAGGATGGA 50

  scaffold248|s     456414 CAGACAGTCCCT-CGGAGTGTCACACTGACAGCTGTTCAGCGATGGCAGA 456462
                                i    i -           i                         
  genome_9_1405         51 CAGACGGTCCTTTCGGAGTGTCACGCTGACAGCTGTTCAGCGATGGCAGA 100

  scaffold248|s     456463 ATTCTATCTCCACTTACGCACTGTATTTGATAAAATATTAAGCTATATTC 456512
                                                           i           i     
  genome_9_1405        101 ATTCTATCTCCACTTACGCACTGTATTTGATAGAATATTAAGCTGTATTC 150

  scaffold248|s     456513 TAGTCTCATAATTGCTCATGTTATCTAGAATTCTAAGATCCC-CCGCGGC 456561
                                                                     -   i   
  genome_9_1405        151 TAGTCTCATAATTGCTCATGTTATCTAGAATTCTAAGATCCCTCCGTGGC 200

  scaffold248|s     456562 TAGAGGGGTCTCTTT 456576
                                          
  genome_9_1405        201 TAGAGGGGTCTCTTT 215

Matrix = 20p43g.matrix
Kimura (with divCpGMod) = 4.01
Transitions / transversions = 1.00 (10/0)
Gap_init rate = 0.01 (2 / 212), avg. gap size = 1.00 (2 / 2)


341 33.13 2.28 4.19 scaffold248|size497523 456655 457092 (36395) rnd-5_family-7328#LTR/Gypsy 813 1242 (6851) m_b1541s001i30 82423

  scaffold248|s     456655 ACAAACCGCAGCATCATGGCGAATGCAGAAACCGTCGAAACCTTCACGCC 456704
                              v     ii i--   ? ?i i --- vi    v  iviv   v ?  
  rnd-5_family-        813 ACATACCGCGACG--ATGNCNGACG---ACGCCGTGGAGTTATTCTCNCC 857

  scaffold248|s     456705 GAAGGAAACAACCGCTGTAG----CCGTCGGAAGGTATACGGCCCCGC-T 456749
                           v      ----   v  v  ----    ?  iv  i    v  vv-  - 
  rnd-5_family-        858 CAAGGAA----CCGGTGGAGATCACCGTNGGGCGGCATACTGCGA-GCGT 902

  scaffold248|s     456750 CTATCCAAAGGTGGTCGCGGGCATGCCCGACTTCGAGTGTGCTCACGCGT 456799
                           i     vvivv vii v v    vv       v         i       
  rnd-5_family-        903 TTATCCTCGCCTCACCCCTGGCAGCCCCGACTACGAGTGTGCCCACGCGT 952

  scaffold248|s     456800 TCCATCAGAACG-TTGCAGCTCTGAAACACCTGGACATTGGTCCAGCGCT 456848
                               - v v   -vv     vi   iv v   vvvv  iivi  v  v v
  rnd-5_family-        953 TCCA-CTGCACGAAAGCAGCGTTGAGCCTCCTCCCGATCACCCCTGCCCA 1001

  scaffold248|s     456849 TTACCTCGATACGCTCGGGAACCAGCTCAATGCCGCCACCACCGTAGACG 456898
                           v  i  v  i   v v       i?     i i?iv vi   v  i    
  rnd-5_family-       1002 GTATCTGGACACGATGGGGAACCGNCTCAACGTNAGCCTCACGGTGGACG 1051

  scaffold248|s     456899 GTGGGAAATTTGATTGGAAGCGGCACTTCGAGAAGAATTGGAATAA--CT 456946
                            vvvv  i vi      vv? i ivi  v   i    i   viii --i 
  rnd-5_family-       1052 GGTTTAAGTACGATTGGCTNCAGTTTTTGGAGGAGAACTGGTGCGATTTT 1101

  scaffold248|s     456947 TCGACAACTTGACCATCCTCTCCTACCACAAC-TCGGCAGGAGCGATCCT 456995
                              --   i v  v  v       v       -vi v i  v   v -- 
  rnd-5_family-       1102 TCG--AACCTCACGATACTCTCCTTCCACAACAGTGCCGGGCGCGTT--T 1147

  scaffold248|s     456996 CGCA-ACCGCAACGGTCGCGGGATCGATGGTGCTAAAACCCATCACGGAT 457044
                           i v - v   v  vv i  viiv    v   vi i     ii ---    
  rnd-5_family-       1148 TGAATAACGCCACTCTTGCTAATTCGAAGGTTTTGAAACCTGT---GGAT 1194

  scaffold248|s     457045 GGACTCGCTAACGCAGCGAGACGACCCGAGGACGTCGCCTTCGTCCGA 457092
                              v v   ivv  v viv v  v        i   vvi  i   v  
  rnd-5_family-       1195 GGAATGGCTGTGGCCGGACGCCGCCCCGAGGATGTCTGTTTTGTCAGA 1242

Matrix = 20p43g.matrix
Kimura (with divCpGMod) = 40.78
Transitions / transversions = 0.65 (55/84)
Gap_init rate = 0.05 (24 / 437), avg. gap size = 1.17 (28 / 24)


393 32.89 3.86 4.19 scaffold248|size497523 459307 459617 (33870) rnd-5_family-7328#LTR/Gypsy 3485 3794 (4299) m_b1541s001i31 82423

  scaffold248|s     459307 GACCCTATTCAAGTAGCCCCAAAGGGCAAGAAGGGTAGGCG---GAGAGA 459353
                                   i iv  ?  v  ?     i     i ---    --- v v  
  rnd-5_family-       3485 GACCCTATCCGTGTNGCGCCNAAGGGTAAGAAAG---GGCGCAAGCGCGA 3531

  scaffold248|s     459354 CAATGCCTTTGTAGATGACAGAGGCTTCCCCGACGAAACAAATGAGTTTG 459403
                              i i?  iv v  i  iv v        v  i vvv vi i  i  i 
  rnd-5_family-       3532 CAACGTNTTCTTCGACGATCGCGGCTTCCCGGATGTCTCCGACGAATTCG 3581

  scaffold248|s     459404 ACTACATGTTGCATAGGACAGGCGGGGGAAAGATTATCAGGAAGCGGCTG 459453
                            i   v vi v   v v  v  v  v  iviii i   v v     v  v
  rnd-5_family-       3582 ATTACCTCCTCCATCGCACTGGGGGCGGGCGAGTCATCCGCAAGCGCCTC 3631

  scaffold248|s     459454 CATAAAGCCCCACCCATCGATAAACCGGACAAGCTCTTCAACGTCCAATT 459503
                             ivviv v    vv     ii iviv   i   vv  i     ?  i v
  rnd-5_family-       3632 CACCCGTCGCCACGGATCGACGAGGTCGACGAGCAGTTTAACGTNCAGTA 3681

  scaffold248|s     459504 CGACCCCATCAAGCACGGATCCAAACTCAAAAGC--------GAGTTAAA 459545
                               vvviiv        --- i-----      --------     i  
  rnd-5_family-       3682 CGACGAGGCGAAGCACGG---CG-----AAAAGCCGCGTCGAGAGTTGAA 3723

  scaffold248|s     459546 CTTGGACCACCT-AGATCCGTCTGTTCAATCCAAGCTCATCCGCCTCGTC 459594
                           vv v        - v i   ? iiviviiv --    vi  vv?  ?i  
  rnd-5_family-       3724 AATCGACCACCTCACACCCGNCCAGCGGGAC--AGCTGGTCGCNCTNATC 3771

  scaffold248|s     459595 AAGAAGTACTGGCCGGTGTTTGC 459617
                           ?       i   v i   vi   
  rnd-5_family-       3772 NAGAAGTATTGGGCAGTGACTGC 3794

Matrix = 20p43g.matrix
Kimura (with divCpGMod) = 37.90
Transitions / transversions = 0.85 (45/53)
Gap_init rate = 0.05 (16 / 310), avg. gap size = 1.56 (25 / 16)


264 28.64 7.44 7.44 scaffold248|size497523 460831 461045 (32442) rnd-5_family-2047#LTR/Gypsy 3190 3404 (3359) m_b1541s001i32 82424

  scaffold248|s     460831 AGAGGCAAAGAGCCCAAGCTACATTCCTACTTAGGCGAAGCATTCGCCGG 460880
                            i    v v  iv v i   v      i  i v     i      i vvv
  rnd-5_family-       3190 AAAGGCTACGAAACAAGGCTCCATTCCCACCTCGGCGAGGCATTCACACT 3239

  scaffold248|s     460881 CGACTGGAGTTATGGGAAATGCCG--CCATATGTGC---TGGGG--AATG 460923
                              i   - ii  v---   i vi-- v  -   i ---     --  --
  rnd-5_family-       3240 CGATTGG-GCCATC---AATACGAATCGAT-TGTACACATGGGGTCAA-- 3282

  scaffold248|s     460924 CGATCCACATGGGTCACGGACTGCTATGGCGTCCGT----TTTATCCTAA 460969
                             v i   vvvvi i vv        i----  vv ----   i     v
  rnd-5_family-       3283 CGTTTCACCGCCATTAACGACTGCTAC----TCATTAAAGTTTGTCCTAT 3328

  scaffold248|s     460970 CATATGAAGGACCTAACCCCGCCATTCAACGAGTGCAAATGAG-----AA 461014
                               i     vvvi  ii v i   i v      i  i   v -----  
  rnd-5_family-       3329 CATACGAAGGCAACAATTCGGTCATCCTACGAGTACAGATGCGATTGCAA 3378

  scaffold248|s     461015 TCATGGGCCATAACTGCGACATTGTACATCG 461045
                            i         i-----     i        
  rnd-5_family-       3379 TTATGGGCCATG-----GACATCGTACATCG 3404

Matrix = 20p43g.matrix
Kimura (with divCpGMod) = 34.99
Transitions / transversions = 1.04 (29/28)
Gap_init rate = 0.10 (21 / 214), avg. gap size = 1.52 (32 / 21)


857 33.08 4.56 1.88 scaffold248|size497523 461018 461741 (31746) rnd-5_family-7328#LTR/Gypsy 3781 4523 (3570) m_b1541s001i33 82423

  scaffold248|s     461018 TGGGCCATAACTGCGACATTGTACATCGAAAGAGGTTCTGGGTCACAGGC 461067
                                vi i      i i  i v  i  v  vv i vi   iv iiv i 
  rnd-5_family-       3781 TGGGCAGTGACTGCGGCGTTATTCACCGTAACCGATGTTGGAACGTCGAC 3830

  scaffold248|s     461068 GCAGATTATTTCAGCTACTTAGGGGAGGATCTATGCTATGATCCATGGAT 461117
                             v     i   vv    i v  ?i    i  ?    vi  i  iiv?v 
  rnd-5_family-       3831 GCCGATTACTTCTCCTACCTCGGNAAGGACCTNTGCTTCGACCCGCTNCT 3880

  scaffold248|s     461118 GAAAGACTACGTCCAGCGCATATCCACCCTAAAAAAGGATTACCCA-TCG 461166
                            vvi v?  i i? iv     vivv     ?viivi vvii    i- v 
  rnd-5_family-       3881 GTTGGCNTATGCNCGTCGCATCCAGACCCTNCGGCGGTCCCACCCGGTAG 3930

  scaffold248|s     461167 CCTGATACCCTCCAGATCAGACCAGAGAACATGCCGGGCTATCGCAGCCC 461216
                             ?-   v   ? vv  v     i     i     i  v      i ?  
  rnd-5_family-       3931 CCN-ATAGCCTNCCCATGAGACCGGAGAATATGCCAGGGTATCGCGGNCC 3979

  scaffold248|s     461217 CCGCATCAAA-AACCAGCCCGCGCCTGACTTCCCCACCGATGAAGGTGGC 461265
                            v v  ?  i-i ? i ---i   - ii  v   vv   v      v v 
  rnd-5_family-       3980 CAGGATNAAGCGANCGG---ACGC-TAGCTACCCACCCGCTGAAGGGGTC 4025

  scaffold248|s     461266 GAT---ACAGTCG-CTA----GC----ACACTCATGTCCCAAATTGTACT 461303
                             i---  i  i -   ----  ----  ii vv    ivv?   v  i 
  rnd-5_family-       4026 GACGCGACGGTTGACTATGCCGCGACGACGTTGCTGTCTACNATTCTATT 4075

  scaffold248|s     461304 GGAGGATAGCAACGGGCACGACCTGCTCTC--CATCGTGCCTGTTATGTT 461351
                           v  v     i           -i   -   --v v i i  v    v?  
  rnd-5_family-       4076 CGACGATAGTAACGGGCACGA-TTGC-CTCGAAAACATACCGGTTAANTT 4123

  scaffold248|s     461352 TGACTAT--GCCAC-CACTGTGGGCCCTGCCAGCAGCCCATCAA-CGCTG 461397
                             ii   -- i   -?iv ii ivv  vi  v i-- i i  ??-     
  rnd-5_family-       4124 TGGTTATTGGTCACGNGATACGACGCCGACCTGT--CTCGTCNNGCGCTG 4171

  scaffold248|s     461398 --------TATAATAACGAGCTACCGGTGGCAGCACACCGAATCCTCCGA 461439
                           --------  i  i i   v  i  ?  v  i   i i ii   vi   i
  rnd-5_family-       4172 TTCCCCTCTACAACAGCGACCTGCCNGTCGCGGCATATCAGATCGCCCGG 4221

  scaffold248|s     461440 TTTCAATGGGCCGTGTACGGTTTCAATACTGGGCACTTC-TGCTCGACAA 461488
                            iivv?     vi ?i i  v v   ivvi  v     i-  -  iv vi
  rnd-5_family-       4222 TCCACNTGGGCGATNCATGGATACAACTGCGGTCACTTTATG-TCATCCG 4270

  scaffold248|s     461489 TTCAGCAACGATCGCTGCCGTTCGATATTGTCCTGGCAGCCGACCCAACC 461538
                            i   ivi        v  v     ii i     v   v ?     v  v
  rnd-5_family-       4271 TCCAGTCGCGATCGCTCCCCTTCGACGTCGTCCTCGCATCNGACCCCACG 4320

  scaffold248|s     461539 CCGGAGGGTAGGGC---ATTGTTTACAGAGTTCACACCCCATTGTGTGGT 461585
                           ? ?v i  vv    --- i  --i  -  i     ?v viiii vv vi 
  rnd-5_family-       4321 NCNCAAGGACGGGCNCAACTG--CAC-GAATTCACNACGTGCCGACTCAT 4367

  scaffold248|s     461586 CGAAAACGACATCAAAGCGATGTATAACCGTATACGAACATGTGGAGACA 461635
                            vvv    i i  ivv  v    ?i i  iii v  ?v vv i  i    
  rnd-5_family-       4368 CTTCAACGGCGTCGCTGCTATGTNCAGCCACGTCCGNTCCAGCGGGGACA 4417

  scaffold248|s     461636 GCACCCCACTGAGTGGGTACTTAATTCATACACACGCATTGGCAACGAGC 461685
                           vv  ivv   ?ii       i v     iv ?  v  v  v  i  ?vvv
  rnd-5_family-       4418 CGACTAAACTNGATGGGTACCTCATTCACCCNCAAGCCTTCGCGACNCCG 4467

  scaffold248|s     461686 AAACTCAC-TGCGGATTTTTGGCAGCTGCAGCTATCCGTTATCGTGCAAC 461734
                             i  ?  -i  -  i  i        i  i  ?  vv v  i  v   i
  rnd-5_family-       4468 AAGCTNACACGC-GACTTCTGGCAGCTACAACTNTCACTGATTGTCCAAT 4516

  scaffold248|s     461735 TGCAAAA 461741
                            i i?  
  rnd-5_family-       4517 TACGNAA 4523

Matrix = 20p43g.matrix
Kimura (with divCpGMod) = 39.45
Transitions / transversions = 1.14 (125/110)
Gap_init rate = 0.04 (28 / 723), avg. gap size = 1.68 (47 / 28)


5618 30.39 3.15 2.46 scaffold248|size497523 461976 464765 (28722) rnd-5_family-7328#LTR/Gypsy 4759 7567 (526) m_b1541s001i34 82423

  scaffold248|s     461976 ACCGCCGGCGCTGGCAGCCTATATCTGGCCACAATTCAACACTCGCCAAT 462025
                              i  ii       vv    ii       v  i           i  i 
  rnd-5_family-       4759 ACCACCAACGCTGGCCTCCTACGTCTGGCCTCAGTTCAACACTCGTCAGT 4808

  scaffold248|s     462026 ATGCCGTCTCCTATGCGAAAGAGGACAAGCTGTTTAACAAAGAGTCAATC 462075
                               v     ?  i vvviv  v  i     ?  i    ii iv  vi  
  rnd-5_family-       4809 ATGCGGTCTCNTACGGCCGCGACGATAAGCTNTTCAACAGGGGTTCCGTC 4858

  scaffold248|s     462076 GATGGCTCT----CCCACGC-ACGTCTCATCCTGAAGAGACACTCAGAGT 462120
                            ii   v  ----  v    -i  v - iii  ------  vi vv i  
  rnd-5_family-       4859 GGCGGCACTGCAGCCGACGCTGCGAC-CGCTCT------ACCTTGCGGGT 4901

  scaffold248|s     462121 GAGCGAACCTAA-------GGTAGCCCCCACACTCAGTCCAGCCAAAGCG 462163
                           v     i     ------- i    vv v -----  i -- ? ii v v
  rnd-5_family-       4902 TAGCGAGCCTAAACCCGGGGATAGCGACGA-----AGCC--GNCGGATCC 4944

  scaffold248|s     462164 TCACAGATAAAGTATTTGTTACATAGGACGCAGGACGACGCCTCTATC-C 462212
                           v iv i ii  i  ii vi v  ii v i viv v   i     ii  - 
  rnd-5_family-       4945 GCGAAAACGAAATACCTTCTCCACGGCATGAGCGCCGATGCCTCCGTCGC 4994

  scaffold248|s     462213 AGAGCGGATCCGAAGTCATGTCGTTGAACCACCTTTGCACTGCGTATCGA 462262
                           v v -   v  v i   ?    v   i  viv  v   v vv        
  rnd-5_family-       4995 TGTG-GGAGCCCAGGTCNTGTCCTTGGACGGGCTATGCCCGCCGTATCGA 5043

  scaffold248|s     462263 CCCCAAT--ACTCTGACAACATGTTCAACGACACGTTTGGGATAGAGTTC 462310
                             i  ii-- vi  i -- iv     v vi  v       ?  v  i   
  rnd-5_family-       5044 CCTCAGCCGAACCTAA--ATCTGTTCCAGAACTCGTTTGGNATCGAATTC 5091

  scaffold248|s     462311 GCTCATGAAGGTAGCATCTTCGTTCGCCCCATCGCACCATTTGAGCTCGC 462360
                             - ii  ?   vi i       i  ?  ?v  v ?  v  i  ii i  
  rnd-5_family-       5092 GC-CGCGANGGTCACGTCTTCGTCCGNCCNTTCTCNCCTTTCGAATTTGC 5140

  scaffold248|s     462361 GCGATGCTTTAGCTTGTCCAACGACCTAACGCATAAACTCTCTCAGCCAG 462410
                           v     i   v        i     v v  ?  iivv     ?     v 
  rnd-5_family-       5141 CCGATGTTTTTGCTTGTCCGACGACGTCACNCACGCCCTCTCNCAGCCTG 5190

  scaffold248|s     462411 A----GTA--CTTGCACAAACTCGCGAACGGCATCCCTGGCCACACCTCA 462454
                            ----   --     -----i  i- i       ?  v vi  i  ?  i
  rnd-5_family-       5191 ACAATGTATTCTTGC-----TTCA-GGACGGCATNCCGGCTCATACNTCG 5234

  scaffold248|s     462455 GCTTGGATGTTTGACCAGATTTTTGATCGCCTCATCGAGATACGCAATGC 462504
                             v     v  i  i      ivi  v     vi iv    v     i  
  rnd-5_family-       5235 GCGTGGATTTTCGATCAGATTCACGAGCGCCTGGTTCAGATTCGCAACGC 5284

  scaffold248|s     462505 AAACTGCGAAGTCTTTGATCCAAGCCGGCACGCAGCACCAGCAGCT-GCG 462553
                               vv   iv v     i  vvvv  ?     v  v     v   -  v
  rnd-5_family-       5285 AAACATCGAGTTGTTTGACCCCTCGCGNCACGCCGCCCCAGCCGCTTGCT 5334

  scaffold248|s     462554 ATACAAGCTTTTGTCAACA----------CGCTCGCCTACCTAGCCAGGA 462593
                           ii-  i  ?  i  v  ii---------- i       -  ii i i   
  rnd-5_family-       5335 GC-CAGGCNTTCGTGAATGGCGCCGTGGGCACTCGCCT-CCCGGTCGGGA 5382

  scaffold248|s     462594 GCGTTGGG-CACAGGCGTACGCCGACGATCAGCAAATGACGCTGATTATG 462642
                           v iv   i- i -               i v?  i i?v ivv   i v 
  rnd-5_family-       5383 TCAATGGATCGC-GGCGTACGCCGACGACCCNCAGACNTCAAAGATCAGG 5431

  scaffold248|s     462643 ACAATGATCAGGAACCCAAGCCTGATAAACAAGCAGGCCCTAGCAGAGAT 462692
                           ivv      vvi     vivvi  i iiv    v  iv i i  ----- 
  rnd-5_family-       5432 GATATGATCTCAAACCCCGCGTTGGTGGTCAAGGAGAACTTGGC-----T 5476

  scaffold248|s     462693 CGATGTGAA--CTACAGAGGAC----CACTTCGACAATCTAGGCTAATCA 462736
                            vv -  i -- i  iv vvi ---- v  v  i  ivvii ii iv  -
  rnd-5_family-       5477 CTCT-TGGAGCCCACGTATCGCTCCGCCCTGCGGCAGGGCGGATTGTTC- 5524

  scaffold248|s     462737 TCGAGAATGATATGATCATATTGAAGGAGATGCTTGGTATGAATGCATCT 462786
                            ?   v i  i   v v  v   v     vv   iiiiii i--  -  ?
  rnd-5_family-       5525 TNGAGCACGACATGTTGATCTTGCAGGAGCAGCTCAACGCGG--GC-TCN 5571

  scaffold248|s     462787 TCGTACGTCAAGCTTCGGGTGGTTCCCCCATGCTTACAAGAAGTCGTATT 462836
                             v           ? v v i  v   v iv ii v iv   i  v    
  rnd-5_family-       5572 TCTTACGTCAAGCTNCTGTTAGTACCCGCGAGTCTTCGCGAAATCCTATT 5621

  scaffold248|s     462837 CATCGCCTTCCACACGAACCTGGTCGGGGGACACCTAAACCCATACCGCA 462886
                           i  i  v  i   i      ivi i  v  v   i v     v  i  v 
  rnd-5_family-       5622 TATTGCGTTTCACGCGAACCCCATTGGCGGCCACTTCAACCCTTATCGGA 5671

  scaffold248|s     462887 CTTATTCAAGGATTCGACTAAGGTATTATTGGCCCGGGATGTTCGCCTTC 462936
                            ?  iv iv  v ?  i  vv       i     v       v ivv vi
  rnd-5_family-       5672 CNTACGCGCGGCTNCGGCTCCGGTATTACTGGCCAGGGATGTACAAGTAT 5721

  scaffold248|s     462937 TGCAAAAAGATGTGTTGATCGTGCCCAGGTTGCGCCCTTGCCAATGGCAC 462986
                              v   v      iviivv      ?  v  i  v  i  v  i   ii
  rnd-5_family-       5722 TGCCAAACGATGTGCAAGAAGTGCCCNGGATGTGCACTCGCAAACGGCGT 5771

  scaffold248|s     462987 AAT-CTCGCAGTCGAGCGAACTCCTCTACGGCTTCCTGGTAACGGCACCG 463035
                           ?i - v   v-  ?        vv    ii      iv  v     v  v
  rnd-5_family-       5772 NGTACGCGCC-TCNAGCGAACTGATCTATAGCTTCCCCGTCACGGCCCCC 5820

  scaffold248|s     463036 TTTAACGTGCTGCACGTCGACGCCTACTCAGCAGGCGATCACTCCAGCTA 463085
                              vi?                v?   ivi        i v      i v
  rnd-5_family-       5821 TTTCGNGTGCTGCACGTCGACGGNTACCAGGCAGGCGACCTCTCCAGTTT 5870

  scaffold248|s     463086 CGAGGGCCACAAGGTACACCTCATCGCTGCATGCGGTATGACCTCATTTG 463135
                              i  i i   i  i   v        viivi   i      vvv vi 
  rnd-5_family-       5871 CGAAGGTCGCAAAGTGCACGTCATCGCTTTGGACGGCATGACCAGCTACG 5920

  scaffold248|s     463136 CATGCG--CCAAACCCATTAAGAAAGGTAATAGCGCAACATTTGCCAAGG 463183
                            v    --    -i ?i  v i    vv  i   i  v v  i       
  rnd-5_family-       5921 CCTGCGAACCAA-TCNGTTCAAAAAGCGAACAGCACATCCTTCGCCAAGG 5969

  scaffold248|s     463184 CCCTTATGAGGATTATGCTCCGATATGGCATGTCTCATACCATAGTCCTG 463233
                               v    i   i  v   vvvi    i  vi v     vv ?  v  v
  rnd-5_family-       5970 CCCTGATGAAGATCATCCTCACTCATGGTATCCCGCATACGCTNGTGCTC 6019

  scaffold248|s     463234 GATAAGGACAGCAAATTCTACAGTACCTTTCGAGCGATGGTG-GACTTAC 463282
                                   i            i ii v  i  v v  i -  -   i vi
  rnd-5_family-       6020 GATAAGGATAGCAAATTCTACGGCGCGTTCCGCGAGACG-TGCGACCTCT 6068

  scaffold248|s     463283 TCCAGCTTAATGTCCACACACTATCCGCCGACAACCACAAAGCAATGCTT 463332
                            ?  iv v  i     i  ii i    v              vv     i
  rnd-5_family-       6069 TNCAAATGAACGTCCATACGTTGTCCGGCGACAACCACAAAGGCATGCTC 6118

  scaffold248|s     463333 GTCGACAGCGGATCAATAGATTCCTCAACAAAGGATTGAGAATATTCACA 463382
                                --    v i   v ? v   ?  ivi   vi ?v vi ii     
  rnd-5_family-       6119 GTCGA--GCGGTTTAATCGNTACCTNAATCGAGGCCTNCGCGTGCTCACA 6166

  scaffold248|s     463383 AATGAAAGAGGGTCCATTAGAACCGCTGACGAAGCGATC---TTATTGCT 463429
                             i   v v ii  vi vv vii v v        ?   ---i v   vi
  rnd-5_family-       6167 AACGAACGTGAATCGGTGCGCGTCTCGGACGAAGCNATCGACCTCTTGGC 6216

  scaffold248|s     463430 ACTCTACGCATGGAACTCCGCCCCAATTGCTGGGACAGACCTATCCCGTA 463479
                           i---  i  ?              vi i  i     v     v       
  rnd-5_family-       6217 G---TATGCNTGGAACTCCGCCCCCGTCGCCGGGACTGACCTCTCCCGTA 6263

  scaffold248|s     463480 GCCTCGTCACCGTCGGTAGGGAGTTTCGCTTCCCAATCGACATCTCAGCA 463529
                               ?   i  i v  ?v v  i   iv   i  ?     iv i  ?  i
  rnd-5_family-       6264 GCCTNGTCGCCATGGGNCGTGAATTTTCCTTTCCNATCGATTTTTCNGCG 6313

  scaffold248|s     463530 GCCAAACACCTCGAACTAGTATCGACGCCGGCGGCGGTGCGGTCATACGC 463579
                           i v  i  vi v  i  vii?  ?  v   v ?  i    i   v  i  
  rnd-5_family-       6314 ACGAAGCAATTGGAGCTCACNTCNACCCCGTCNGCAGTGCAGTCTTATGC 6363

  scaffold248|s     463580 TAAAGACCAAGCGACCTTGCTCTCAGCTTCTCGGGAGGTAGCGAAAGCGC 463629
                           v  i  i  i  v  ?i  v vv v  ? vi iv  v  i  ?      i
  rnd-5_family-       6364 GAAGGATCAGGCCACNCTGATGGCTGCNTGCCACGACGTGGCNAAAGCGT 6413

  scaffold248|s     463630 TACTAGCGGAACAACG-AGCCATGCACCGCGAACTCGTCAATAGCCGG-C 463677
                                 vv  i  v  -  vii-     iv  i  ?     i-  ?i - 
  rnd-5_family-       6414 TACTAGACGAGCACCGTAGGTG-GCACCAGGAGCTNGTCAAC-GCNAGCC 6461

  scaffold248|s     463678 GACCTGACCCCCGCGAGTGGAATGAAGGGGACATTGTCTTTGTTCGACGA 463727
                               i        iv     v v vv  v        v    ii     i
  rnd-5_family-       6462 GACCCGACCCCCGTCAGTGGCAGGTCGGCGACATTGTGTTTGCCCGACGG 6511

  scaffold248|s     463728 CAGACCCGCTCCGACAAAGGCAGAG-----GTCGGTAAGCTGCAATACTC 463772
                                ?  v   v        v v -----  i  v     ?  i   v 
  rnd-5_family-       6512 CAGACNCGATCCCACAAAGGCCGCGGGATCGTTGGGAAGCTNCAGTACGC 6561

  scaffold248|s     463773 GCACACAGGCCCCTGGCGCATTACGCGGCATCTCGACGGAGGATGGTATG 463822
                           v     v     v     vi iii iv v v        v vv v   i 
  rnd-5_family-       6562 TCACACCGGCCCGTGGCGAGTCGTGTCGAAACTCGACGGCGCCTCGTACG 6611

  scaffold248|s     463823 AGTTAGAGCACGTCCTCCAGCAAAAC---ACAAGGGTT-AAGAAGCACGC 463868
                            ii vv    ----  v  v   v  ---i iiv    -   vi      
  rnd-5_family-       6612 AACTTCAGCA----CTGCATCAATACGGAGCGGCGGTTGAAGCGGCACGC 6657

  scaffold248|s     463869 CAGCCA-CTTATCCCCATTCCCACTCCCGTTGATACCGTTCGAGCCTATC 463917
                                 -  i v    -     i     ?i vi ?  v  i     ii  
  rnd-5_family-       6658 CAGCCACCTCAGCCCC-TTCCCGCTCCCNCTTGTNCCCTTTGAGCCCGTC 6706

  scaffold248|s     463918 GATGGGCCAGATAACCAGTTTGGCCAGCTAAACAGACCCATCAGCAAAGA 463967
                             i  v  i  i  i ii vi  ?   v v   v    v   i  vv?i 
  rnd-5_family-       6707 GACGGCCCGGACAATCGATACGGNCAGATTAACCGACCAATCGGCCTNAA 6756

  scaffold248|s     463968 TGCCTACTCCGAAGCGGGAATCAAGGGCTTTAAACC-CTTTAACCCCTTT 464016
                           vv ?  i ivv i  ?  iv vi ?     ii    -  vi  -  i   
  rnd-5_family-       6757 ACCNTATTTGCAGGCNGGGTTGGANGGCTTCGAACCGCTGCAA-CCTTTT 6805

  scaffold248|s     464017 AAGTCACAAGCCGATGTC---AGCTTTGGCACAGTGCACAATGAATTTAG 464063
                              ii----    vi   ---i v   v   - v   v v   vi viv 
  rnd-5_family-       6806 AAGCT----GCCGCCGTCTGTGGATTTTGCA-ACTGCCCCATGCGTGCCG 6850

  scaffold248|s     464064 T-TGGTTAAC--ACTATCG------GAGCTCAACGATGAAATCTGCCCA- 464103
                           i-i v  v  --i ii   ------  i        i     v vv  i-
  rnd-5_family-       6851 CACGTTTCACTGGCCGTCGCTCAGCGAACTCAACGACGAAATGTCGCCGT 6900

  scaffold248|s     464104 --CC---GGAG--TGGCGA-CATCTCCGCGCTGACGACGAGGA-CGACGA 464144
                           --  ---    --i     - iivvv iv i  -    v v  -   i  
  rnd-5_family-       6901 TTCCTTGGGAGACCGGCGAGCGCGAACAGGTTG-CGACCATGACCGATGA 6949

  scaffold248|s     464145 CGACCTCATCACCACCTCAGCATTGTATCATGGTCCGCCCCCTTCAATGA 464194
                              iv ii --i  - v iv v     i  i     ?  i  iv i   v
  rnd-5_family-       6950 CGATATTGT--TCA-CGCGTCCTTGTACCACGGTCCNCCTCCCACGATGC 6996

  scaffold248|s     464195 CAGCATCAAAACTGCCAAAGATACCGGACCTCAGCACCTTAGCCAGCAGA 464244
                            v ivviiv v i   v  iv v  vvv  ivvv i  i v  iiv  vi
  rnd-5_family-       6997 CCGTTGTGCATCCGCCTAAACTCCCTTCCCCGTCCGCCCTCGCTGCCATG 7046

  scaffold248|s     464245 ATCGTCAAAAGCGACGACAGGCTATTCTTCATCTCGCACGAAATACCCCT 464294
                           v       i              v        i  ?  i  iv     vv
  rnd-5_family-       7047 CTCGTCAAGAGCGACGACAGGCTTTTCTTCATTTCNCATGAGTTACCCAA 7096

  scaffold248|s     464295 CTCACAACAAAGGGAATGGCGCCTTGTGCGTGTGAACCTGGAGGGCTCAA 464344
                               vii i v v           i  v  v  vv  i   v? i   v 
  rnd-5_family-       7097 CTCAGGGCGACGCGAATGGCGCCTCGTTCGGGTCCACTTGGCNGACTCCA 7146

  scaffold248|s     464345 TGTCACTTCGCCCGTCATGCCTGACGGACGGTAGATACTTGGTCGATTTC 464394
                             v v  v     vv v     v  v     vv i  ii v     v   
  rnd-5_family-       7147 TGGCCCTGCGCCCCACCTGCCTCACCGACGGGCGGTATCTTGTCGAATTC 7196

  scaffold248|s     464395 TACATCATCCACCCATCAGATTTACGGTTCAACGCAACGAACCAACGCTT 464444
                                vi       i  v  i  i  v        ii       i  i v
  rnd-5_family-       7197 TACATGGTCCACCCGTCCGACTTGCGTTTCAACGCGGCGAACCAGCGTTA 7246

  scaffold248|s     464445 GTGGCTGCAATACCACAAGGAAACGGACCTGCGCTCCCCGTCCA-TACAA 464493
                           v              ivv i iivv     vvv vv   v  vi-   -v
  rnd-5_family-       7247 CTGGCTGCAATACCATTCGAAGGGCGACCTTATCGACCCCTCAGCTAC-C 7295

  scaffold248|s     464494 GCCGAGACGCACCTTATCCGACCGTCGGATACGTCGGAGCAGTTAGCCAA 464543
                           v i     v  i        v  v      ? ?  v  i   i ?   vv
  rnd-5_family-       7296 TCTGAGACTCATCTTATCCGCCCCTCGGATNCNTCCGAACAGCTNGCCCT 7345

  scaffold248|s     464544 ACGCCACAGCCTAGTACCCA-TGCGGCAATGGGTATCGCTCACACATGAA 464592
                           i? v    i i -  v    - v  v  i     vv v     i  i  i
  rnd-5_family-       7346 GNGGCACAACTT-GTCCCCACTCCGTCAGTGGGTTACTCTCACGCACGAG 7394

  scaffold248|s     464593 AGCACGTACATTCATGGGCCTTTCGACTTTGCCACGATTCACGGGCGCAA 464642
                           iv ii?  i     i  v  i           iv v  ivi         
  rnd-5_family-       7395 GCCGTNTATATTCACGGCCCCTTCGACTTTGCTTCTATCAGCGGGCGCAA 7444

  scaffold248|s     464643 AATCCGCGATCGCGTGACTGAAACCGATTGGAGAGTACTGATCTCCCAAC 464692
                           ivii            ivi vvi  vii   -----    v    v ivv
  rnd-5_family-       7445 GTCTCGCGATCGCGTGGACGCCGCCCGCTGG-----ACTGTTCTCGCGCA 7489

  scaffold248|s     464693 GT-----GGCTTATATACGAACGATCCACCAAGCCTGGATCTCCCAACGT 464737
                            i-----   v i    vv   vvi     i  ii    vi v  ?  v 
  rnd-5_family-       7490 GCAGAAGGGCATGTATAGCAACCTCCCACCGAGTTTGGAGTTGCCNACTT 7539

  scaffold248|s     464738 ATAGCATTCATGTGGATAGAGGAGTCCA 464765
                            ivvi       iv   v v  vi    
  rnd-5_family-       7540 ACTCTATTCATGCCGATCGTGGTATCCA 7567

Matrix = 20p43g.matrix
Kimura (with divCpGMod) = 34.59
Transitions / transversions = 0.98 (409/418)
Gap_init rate = 0.04 (105 / 2789), avg. gap size = 1.50 (157 / 105)


236 15.29 0.00 6.52 scaffold248|size497523 465026 465074 (28413) rnd-5_family-7328#LTR/Gypsy 7820 7865 (228) m_b1541s001i35 82425

  scaffold248|s     465026 CGTCAAACCTTTTTGGGTGATATAAAGAAACCCCGGCCGGGGTTTCTCC 465074
                                  vi              -    i   iv   --i   i     
  rnd-5_family-       7820 CGTCAAAGTTTTTTGGGTGATAT-AAGAGACCTGGGC--AGGTCTCTCC 7865

Matrix = 20p43g.matrix
Kimura (with divCpGMod) = 17.39
Transitions / transversions = 2.50 (5/2)
Gap_init rate = 0.06 (3 / 48), avg. gap size = 1.00 (3 / 3)


1789 4.27 0.95 0.00 scaffold248|size497523 465050 465260 (28227) genome_9_14059#DNA 1 213 (2) m_b1541s001i36 82426

  scaffold248|s     465050 AAGAAACCCCGGCCGGGGTTTCTCCTTGGCCAGACTGGACGGAGGATGGA 465099
                                        i                   i    i           
  genome_9_1405          1 AAGAAACCCCGGCTGGGGTTTCTCCTTGGCCAGGCTGGGCGGAGGATGGA 50

  scaffold248|s     465100 CAGACAGTCCCT-CGGAGTGTCACACTGACAGCTGTTCAGCGATGGCAGA 465148
                                i    i -           i                         
  genome_9_1405         51 CAGACGGTCCTTTCGGAGTGTCACGCTGACAGCTGTTCAGCGATGGCAGA 100

  scaffold248|s     465149 ATTCTATCTCCACTTACGCACTGTATTTGATAGAATATTAAGCTATATTC 465198
                                                                       i     
  genome_9_1405        101 ATTCTATCTCCACTTACGCACTGTATTTGATAGAATATTAAGCTGTATTC 150

  scaffold248|s     465199 TAGTCTCATAATTGCTCATGTTATCTAGAATTCTAAGATCCC-CAGCGGC 465247
                                                                     - v i   
  genome_9_1405        151 TAGTCTCATAATTGCTCATGTTATCTAGAATTCTAAGATCCCTCCGTGGC 200

  scaffold248|s     465248 TAGAGGGGTCTCT 465260
                                        
  genome_9_1405        201 TAGAGGGGTCTCT 213

Matrix = 20p43g.matrix
Kimura (with divCpGMod) = 3.52
Transitions / transversions = 8.00 (8/1)
Gap_init rate = 0.01 (2 / 210), avg. gap size = 1.00 (2 / 2)


4339 5.63 0.00 0.00 scaffold248|size497523 465266 465798 (27689) C rnd-1_family-510#Unknown (20) 533 1 m_b1541s001i37 82427

  scaffold248|s     465266 TTTCACCAAACGACGTCCTTATCGGCTCGGACGGCACCAATTCTTCCCCG 465315
                                     ?      ?   ?      v      v        i     
C rnd-1_family-        533 TTTCACCAAANGACGTCNTTANCGGCTCCGACGGCTCCAATTCTCCCCCG 484

  scaffold248|s     465316 ATCGCCGATCCAACTAGCACAATCCACCATCCTTTATACCATACACAATC 465365
                            iv     ?     i                i    iv    v       
C rnd-1_family-        483 ACAGCCGANCCAACCAGCACAATCCACCATCTTTTACCCCATCCACAATC 434

  scaffold248|s     465366 CCCCTGCTCCGTTTGGGCAGTGGCGCCCTATTTCTCCCGCCAGAGCACCA 465415
                               i  v      v v                                i
C rnd-1_family-        433 CCCCCGCGCCGTTTTGTCAGTGGCGCCCTATTTCTCCCGCCAGAGCACCG 384

  scaffold248|s     465416 ACAACACTCTCCATTTTCGATGATTTTTGGTCGATGTCATCTTAAGATGA 465465
                                  i?          vi         i            ?      
C rnd-1_family-        383 ACAACACCNTCCATTTTCGTCGATTTTTGGCCGATGTCATCTTNAGATGA 334

  scaffold248|s     465466 TGGAGATGAGTCCCCAAGGCTTGGTGCTGTGCCATCTGAGGATGAGAAAG 465515
                                i                       v              i   ? 
C rnd-1_family-        333 TGGAGGTGAGTCCCCAAGGCTTGGTGCTGGGCCATCTGAGGATGGGAANG 284

  scaffold248|s     465516 ACTCTCCTGAGCCTGTTGATCATCTGTTTGAGGCCCAACATGGTTTATTG 465565
                                  i  v          v   ?    v               ?   
C rnd-1_family-        283 ACTCTCCCGATCCTGTTGATCCTCTNTTTGTGGCCCAACATGGTTTNTTG 234

  scaffold248|s     465566 ACAAATGAACAGGGCGGCTTATACCGCAATGGCCACAGGTAATTTTGCAT 465615
                                i                                   v        
C rnd-1_family-        233 ACAAACGAACAGGGCGGCTTATACCGCAATGGCCACAGGTATTTTTGCAT 184

  scaffold248|s     465616 TTTTTTTGGAGCAGAGGCAGGATGGGGGTAAGTGATGCATTCAGTGTCTT 465665
                           ?                                                 
C rnd-1_family-        183 NTTTTTTGGAGCAGAGGCAGGATGGGGGTAAGTGATGCATTCAGTGTCTT 134

  scaffold248|s     465666 CAATTTTAGCCATAGATGTTTGTGATATCGTCCCTCATGCCTTCAAATTA 465715
                                                                i            
C rnd-1_family-        133 CAATTTTAGCCATAGATGTTTGTGATATCGTCCCTCACGCCTTCAAATTA 84

  scaffold248|s     465716 TCTATAGCATTATCCGTGGCTTGGCAATCCTAACGCTAGCGAGGAGTGGT 465765
                                          v                                  
C rnd-1_family-         83 TCTATAGCATTATCCTTGGCTTGGCAATCCTAACGCTAGCGAGGAGTGGT 34

  scaffold248|s     465766 TATTCCGCGGAGGATTCCAGACTAGTTTAAGTC 465798
                                                            
C rnd-1_family-         33 TATTCCGCGGAGGATTCCAGACTAGTTTAAGTC 1

Matrix = 20p43g.matrix
Kimura (with divCpGMod) = 4.86
Transitions / transversions = 1.00 (15/15)
Gap_init rate = 0.00 (0 / 532), avg. gap size = 0.0 (0 / 0)


4177 7.73 1.05 0.17 scaffold248|size497523 466129 466698 (26789) C rnd-1_family-807#Unknown (266) 575 1 m_b1541s001i38 82428

  scaffold248|s     466129 CGTTCCATTCACAGACGAGAGGGGAAACAAAAACGATGGTCCTGAAGAGG 466178
                                             ?                 ?     i       
C rnd-1_family-        575 CGTTCCATTCACAGACGANAGGGGAAACAAAAACGANGGTCCCGAAGAGG 526

  scaffold248|s     466179 CTCACTTTATGAAAAGAGAGTAAAGCCACTTCATCGGGAAGTCGAAGTGG 466228
                              i  iv     ii          v      i                 
C rnd-1_family-        525 CTCGCTCGATGAAGGGAGAGTAAAGACACTTCGTCGGGAAGTCGAAGTGG 476

  scaffold248|s     466229 GAAAGTCTTATTATGTGGTTTTGAAGTGCTACTCTGAGGTATACATCTCA 466278
                                 i        ?    ?                  ?          
C rnd-1_family-        475 GAAAGTTTTATTATGNGGTTNTGAAGTGCTACTCTGAGGNATACATCTCA 426

  scaffold248|s     466279 CATTATGAACTGTATATTAA-CTAATTTCTCTAAATGGCTAATAATTTCT 466327
                                               -i                v           
C rnd-1_family-        425 CATTATGAACTGTATATTAAATTAATTTCTCTAAATGGATAATAATTTCT 376

  scaffold248|s     466328 ATCAATATATTTTCTTAAGATTGTGTCCAACTGTTATCATTTCAATACAT 466377
                                           v vv                              
C rnd-1_family-        375 ATCAATATATTTTCTTTATCTTGTGTCCAACTGTTATCATTTCAATACAT 326

  scaffold248|s     466378 TTCAATTAAACATTAAGCAGGAGTGAGACCAAATCTGACAC----TGAAC 466423
                                     -                 v            ----     
C rnd-1_family-        325 TTCAATTAAA-ATTAAGCAGGAGTGAGAGCAAATCTGACACCGTTTGAAC 277

  scaffold248|s     466424 AGGTTACCACATTTCTTATAAACTCTATTGTTTCTCCA-GTAGTAAAGAA 466472
                             v     i                 ?         i -     v   v 
C rnd-1_family-        276 AGTTTACCGCATTTCTTATAAACTCTNTTGTTTCTCTATGTAGTCAAGCA 227

  scaffold248|s     466473 AATATATTAATACTCACAAAACAAGGGAGCCTCATGTATTTCACTTCTTT 466522
                                          i          i                   v   
C rnd-1_family-        226 AATATATTAATACTCGCAAAACAAGGAAGCCTCATGTATTTCACTTGTTT 177

  scaffold248|s     466523 AACAACTCAATCATCACTTTCAAAACCACCAATTTACAGTTGAAATGCCC 466572
                                v v    v                  v    v i           
C rnd-1_family-        176 AACAAGTAAATCCTCACTTTCAAAACCACCATTTTAAAATTGAAATGCCC 127

  scaffold248|s     466573 CAATTCAAATCAAATTTATGACATATGAGCTGGCTCTTGTTTGCCCCAAA 466622
                                        i    i  v v      i i        i   i    
C rnd-1_family-        126 CAATTCAAATCAAGTTTACGAGAAATGAGCCGACTCTTGTTCGCCTCAAA 77

  scaffold248|s     466623 CAAAAAATATGTTCTGGTTTATTGTTGTGTTTCACTTCTTTGGAGGCAAG 466672
                           i      v                          v   v           
C rnd-1_family-         76 TAAAAAAGATGTTCTGGTTTATTGTTGTGTTTCAATTCGTTGGAGGCAAG 27

  scaffold248|s     466673 TCATATGTTGGCATAGAGCAATTGTG 466698
                               v       i i           
C rnd-1_family-         26 TCATTTGTTGGCGTGGAGCAATTGTG 1

Matrix = 20p43g.matrix
Kimura (with divCpGMod) = 6.49
Transitions / transversions = 1.00 (22/22)
Gap_init rate = 0.01 (4 / 569), avg. gap size = 1.75 (7 / 4)


3879 14.65 4.05 3.65 scaffold248|size497523 466701 467465 (26022) C genome_7_97590-9]4#Unspecified (341) 882 115 m_b1541s001i39 82429

  scaffold248|s     466701 AGGGCCGTCAATGTTAAAGCAGAAGTTGAACATACCACTCTCATGTGGT- 466749
                                  i   v ii            v           v         -
C genome_7_9759        882 AGGGCCGCCAAGGCCAAAGCAGAAGTTCAACATACCACTATCATGTGGTG 833

  scaffold248|s     466750 -ATGCTGTGACAGCTCGAAACTGCTGCTGTATGCAGATGCTCTCATAAAC 466798
                           -      i     v i v         ii  v      v    iv   -i
C genome_7_9759        832 TATGCTGCGACAGATTGCAACTGCTGCCATAAGCAGATCCTCTTTTAA-T 784

  scaffold248|s     466799 TCTACTTTAACCAGTGAAAATATGTTTCAGGCTATAATTTCAATAGATTC 466848
                                                 v   iv i                 i  
C genome_7_9759        783 TCTACTTTAACCAGTGAAAATAGGTTCAAAGCTATAATTTCAATAGACTC 734

  scaffold248|s     466849 TTTTGTTAAAATATATTATTTTAATTCCTGCTCTTCTATTGATTCATATT 466898
                               i        i            v                   v   
C genome_7_9759        733 TTTTATTAAAATACATTATTTTAATTGCTGCTCTTCTATTGATTCAGATT 684

  scaffold248|s     466899 TGTAATGAAAAAGGCTCATTGTCT-GTAGCGTGAAACAATTTTGTCCAGT 466947
                           ivv  v  v    i          -   viv    i  v        v  
C genome_7_9759        683 CTGAAAGATAAAGACTCATTGTCTTGTATTCTGAAGCATTTTTGTCCCGT 634

  scaffold248|s     466948 C-GTCAAGCCAC-ACCCATATCATCCACTCTCCTACTCTCATTTCCTCAA 466995
                            - i   -    -   -------           --------      i 
C genome_7_9759        633 CTGCCAA-CCACCACC-------TCCACTCTCCT--------TTCCTCGA 600

  scaffold248|s     466996 CAAATTGCAGATATCA-----------ATTCTAATACCCATCTTATTGCA 467034
                                v          -----------v      iv         v    
C genome_7_9759        599 CAAATGGCAGATATCATACCTAATTCCCTTCTAACTCCCATCTTAGTGCA 550

  scaffold248|s     467035 ACCACAAAATCATTTCCAGCAGCAAGAACCCTCCATGGCGGCTCGACCCA 467084
                                    -                    ii     v iv - i     
C genome_7_9759        549 ACCACAAAA-CATTTCCAGCAGCAAGAACCTCCCATGCCATC-CAACCCA 502

  scaffold248|s     467085 ATCAAATTCTACAATATTGCAGTTGATTGTTGAGTCTTGTATGTGCTGG- 467133
                           v     v      i      i                  iivi  v  i-
C genome_7_9759        501 TTCAAAGTCTACAGTATTGCGGTTGATTGTTGAGTCTTGCGGATGGTGAA 452

  scaffold248|s     467134 ----TACCA--AAATCAATAGGCAGGCAACCTAGTCCACCGAGACCGAGG 467177
                           ----i    --   v           v       -   -----       
C genome_7_9759        451 ATATCACCATGAAAGCAATAGGCAGGAAACCTAG-CCA-----ACCGAGG 408

  scaffold248|s     467178 TGAGCACAACACAAAGAGCAAT-ACGGAAAATAAGTTAATGATTAATGGG 467226
                           i  v       v          -   i  v - i          v     
C genome_7_9759        407 CGACCACAACAGAAAGAGCAATGACGAAACA-AGGTTAATGATTTATGGG 359

  scaffold248|s     467227 GAATATTGGCAG-GGATTTGATT-AAAAATGGACTTACCTTCATCAAAAT 467274
                              v  -     -     vv   -      ii        v viii    
C genome_7_9759        358 GAAAAT-GGCAGAGGATTGCATTTAAAAATAAACTTACCTGCCCTGAAAT 310

  scaffold248|s     467275 CCCATCTTTCC---TCTCGGGCATGATGGTCACCGTGTAACAAAATT--G 467319
                                      ---  i   v          i               -- 
C genome_7_9759        309 CCCATCTTTCCCCCTCCCGGCCATGATGGTCGCCGTGTAACAAAATTCGG 260

  scaffold248|s     467320 CATGGAAGAAAAGGTGCAATTTCTCTGGAAATTCAGCGAATCTGACCAAG 467369
                            v  v -    v    ii   i   vvi    v i v            i
C genome_7_9759        259 CCTGTA-GAAATGGTGTGATTCCTCGTAAAATACGGGGAATCTGACCAAA 211

  scaffold248|s     467370 CCAAGCGGCAGGATGGTAGTGGGTGATGTTGCGGTGAGGGCGATTGTGGC 467419
                                            v                          i     
C genome_7_9759        210 CCAAGCGGCAGGATGGTCGTGGGTGATGTTGCGGTGAGGGCGATCGTGGC 161

  scaffold248|s     467420 GGCCCCGATGTTGCAACGGTATTTGCCATGATCGAGGTGTTGCTGT 467465
                             v  i i     ii            iv          v   v  
C genome_7_9759        160 GGACCTGGTGTTGTGACGGTATTTGCCGAGATCGAGGTGATGCGGT 115

Matrix = 20p43g.matrix
Kimura (with divCpGMod) = 14.97
Transitions / transversions = 1.00 (54/54)
Gap_init rate = 0.05 (42 / 764), avg. gap size = 1.40 (59 / 42)


1661 9.18 5.76 2.08 scaffold248|size497523 467461 467738 (25749) rnd-1_family-56#Unknown 67 354 (0) m_b1541s001i40 82430

  scaffold248|s     467461 GCTGTCGTAACTGGGTCGTCAC-GACGACTTTGGATGTCGTAGCATGGTC 467509
                            ?         vv      v  -           ?       i       
  rnd-1_family-         67 GNTGTCGTAACATGGTCGTAACTGACGACTTTGGNTGTCGTAACATGGTC 116

  scaffold248|s     467510 GTCACTGACGACTTTGGTTGTTGTAACAGGGTCGTCAGTGACGACTTTCG 467559
                                            ?   i      v                   ? 
  rnd-1_family-        117 GTCACTGACGACTTTGGNTGTCGTAACATGGTCGTCAGTGACGACTTTNG 166

  scaffold248|s     467560 AGGTAGTAACACGGTTGTAAGTT-CGTAGAAA---TAACGACTCAGCACT 467605
                           ?          i   i    v  - ---  v --- i          iv 
  rnd-1_family-        167 NGGTAGTAACATGGTCGTAACTTAC---GACATTTTGACGACTCAGCGGT 213

  scaffold248|s     467606 CGTCGAGTGGTCGTAAGTAGTCACTTTTGGTGTCCGAGTTGTCAC-ATGT 467654
                              i---i          v        i v         i     - i  
  rnd-1_family-        214 CGTT---CGGTCGTAAGTCGTCACTTTCGTTGTCCGAGTCGTCACAACGT 260

  scaffold248|s     467655 CGTAAGTTTCAGTCACGCAAGTCGCTA-----GTTTCTTC----AACTTT 467695
                                         i            -----  iv    ----      
  rnd-1_family-        261 CGTAAGTTTCAGTCGCGCAAGTCGCTAAAGTCGTCACTTCGCCGAACTTT 310

  scaffold248|s     467696 TATCGCCAAAATGTCC-GTTTTTTGTGAGTTGCCTGTCTTGCTG 467738
                                           -i       i                  
  rnd-1_family-        311 TATCGCCAAAATGTCCTATTTTTTGCGAGTTGCCTGTCTTGCTG 354

Matrix = 20p43g.matrix
Kimura (with divCpGMod) = 6.61
Transitions / transversions = 1.50 (15/10)
Gap_init rate = 0.05 (13 / 277), avg. gap size = 1.69 (22 / 13)


779 23.47 6.00 1.15 scaffold248|size497523 467742 467991 (25496) C rnd-4_family-1649#Unknown (0) 703 442 m_b1541s001i41 82431

  scaffold248|s     467742 GACAGGCAACTCGCTAAAAATATCTTCTCTTAAGCGAAAAAATCTTGGCA 467791
                                         i           i i   -     v  - i i   i
C rnd-4_family-        703 GACAGGCAACTCGCCAAAAATATCTTTTTTTA-GCGAATAA-TTTCGGCG 656

  scaffold248|s     467792 AG----------TCAGTGACGTCGAACGTATTCGGGTCATCAGTTGTTGT 467831
                             ----------     v   v v  v   v  v    i v v    i  
C rnd-4_family-        655 AGAGTCGTCACTTCAGTCACGACCAAAGTAGTCCGGTCGTGACTTGTCGT 606

  scaffold248|s     467832 CAGTTGGACCGTTTGAGTCGTCAGTT-ATCCTCGAACGGACGA--CAAAC 467878
                                  ii   ii            -  i  iv   v     -- vii?
C rnd-4_family-        605 CAGTTGGGTCGTCCGAGTCGTCAGTTAATTCTTTAACTGACGACTCTGGN 556

  scaffold248|s     467879 GGTCGTAACCAGTTCG-TCACTAACGACTTTGGCTGTCATAACAGGGTCG 467927
                                 v   vvv   - v   i      ii ?vv   i v  -v     
C rnd-4_family-        555 GGTCGTCACCTTGTCGATAACTGACGACTCCGNGGGTCGTCAC-TGGTCG 507

  scaffold248|s     467928 TCAGGGACGACTTTGGTTGTCGTAACAGGGTCGTCAC-GACGACTTTGGC 467976
                            v vv       i  vvv     v  ?v      v  -       iv ?v
C rnd-4_family-        506 TAACCGACGACTCTGCGGGTCGTCACNTGGTCGTAACAGACGACTCAGNA 457

  scaffold248|s     467977 TGTCATAGCATGGTC 467991
                           v     vi v     
C rnd-4_family-        456 GGTCATCACCTGGTC 442

Matrix = 20p43g.matrix
Kimura (with divCpGMod) = 25.02
Transitions / transversions = 0.66 (23/35)
Gap_init rate = 0.03 (8 / 249), avg. gap size = 2.25 (18 / 8)

758 20.14 6.87 3.32 scaffold248|size497523 467815 468076 (25411) C rnd-4_family-1649#Unknown (313) 390 120 m_b1541s001i42 82431

  scaffold248|s     467815 GGGTCATCAGTTGTT-----GTCAGTTGGACCGTTTGAGTCGTCAGTTAT 467859
                                i        i-----    vi   -?v  ---    ii i --i 
C rnd-4_family-        390 GGGTCGTCAGTTGTCACAGGGTCACCTGG-NGGT---AGTCACCGG--GT 347

  scaffold248|s     467860 CCTCGAACGGACGA--CAAACGGTCGTAACCAGTTCGTCACTAACGACTT 467907
                            v --   v     -- vii       v  i  v    v?  i      i
C rnd-4_family-        346 CGT--AACTGACGACTCTGGCGGTCGTCACTAGGTCGTANCTGACGACTC 299

  scaffold248|s     467908 TGGCTGTCATAACAGGGTCGTCAGGGACGACTTTGGTTGTCGTAACAGGG 467957
                              iv   i v  v       v ?v       i   -      vi v?  
C rnd-4_family-        298 TGGTGGTCGTCACTGGGTCGTAANCGACGACTCTGG-TGTCGTCGCCNGG 250

  scaffold248|s     467958 TCGTCAC-GACGACTTTGGCTGTCATAGCATGGTCGTCACTGACGACTTT 468006
                                  -       i   iv   i vi vv                 ??
C rnd-4_family-        249 TCGTCACTGACGACTCTGGTGGTCGTCACCGGGTCGTCACTGACGACTNN 200

  scaffold248|s     468007 TGAGGTAGTAACTT-GTCGTAACTAACGAC-TTTTGA-G-----GTAGTA 468048
                           v??      ?  ??-     v v v     -      - -----     v
C rnd-4_family-        199 GNNGGTAGTNACNNGGTCGTCAGTTACGACATTTTGACGACTCTGTAGTC 150

  scaffold248|s     468049 GCTT--GTCGTAACTTACGACTTTGGTGGT 468076
                              i--     i ?  iiv     v  v  
C rnd-4_family-        149 GCTCGAGTCGTGANTTGTCACTTTCGTTGT 120

Matrix = 20p43g.matrix
Kimura (with divCpGMod) = 21.83
Transitions / transversions = 0.89 (24/27)
Gap_init rate = 0.07 (17 / 261), avg. gap size = 1.59 (27 / 17)


1141 13.17 2.91 0.47 scaffold248|size497523 467865 468070 (25417) rnd-1_family-29#Unknown 55 265 (158) m_b1541s001i43 82432

  scaffold248|s     467865 AACGGACGACA--AACGGTCGTAACCAGTTCGTCACTAACGACTTTGGCT 467912
                              v      v--ii?         vv v        i            
  rnd-1_family-         55 AACTGACGACTTTGGNGGTCGTAACATGGTCGTCACTGACGACTTTGGCT 104

  scaffold248|s     467913 GTCATAACAGGGTCGTCAGGGACGACTTTGGTTGTCGTAACAGGGTCGTC 467962
                              i     v      v v            ?          v      -
  rnd-1_family-        105 GTCGTAACATGGTCGTAACGGACGACTTTGGNTGTCGTAACATGGTCGT- 153

  scaffold248|s     467963 AC--GACGACTTTGGCTGTCATAGCATGGTCGTCACTGACGACTTTTGAG 468010
                             --         ? ?    i  i                      v ?v
  rnd-1_family-        154 ACCGGACGACTTTNGNTGTCGTAACATGGTCGTCACTGACGACTTTGGNT 203

  scaffold248|s     468011 GTAGTAAC-TTGTCGTAACTAACGACTTTTGAGGTAGTAGC-TTGTCGTA 468058
                             v     - v      v vi        i ?       i -iv      
  rnd-1_family-        204 GTCGTAACATGGTCGTACCGGACGACTTTCGNGGTAGTAACACGGTCGTA 253

  scaffold248|s     468059 ACTTACGACTTT 468070
                                    v  
  rnd-1_family-        254 ACTTACGACATT 265

Matrix = 20p43g.matrix
Kimura (with divCpGMod) = 12.80
Transitions / transversions = 0.59 (10/17)
Gap_init rate = 0.02 (5 / 205), avg. gap size = 1.40 (7 / 5)

1128 15.20 3.28 6.39 scaffold248|size497523 467879 468152 (25335) rnd-1_family-56#Unknown 3 268 (86) m_b1541s001i44 82432

  scaffold248|s     467879 GGTCGTAACCAGTTCGTCACTAACGACTTTGGCTGTCATAACAGGGTCGT 467928
                              v     vv v    ?   i               i     v      
  rnd-1_family-          3 GGTAGTAACGTGGTCGTNACTGACGACTTTGGCTGTCGTAACATGGTCGT 52

  scaffold248|s     467929 CAGGGACGACTTTGGTTGTCGTAACAGGGTCGTCAC-GACGACTTTGGCT 467977
                             vv           ?          v      v  -           ? 
  rnd-1_family-         53 CACTGACGACTTTGGNTGTCGTAACATGGTCGTAACTGACGACTTTGGNT 102

  scaffold248|s     467978 GTCATAGCATGGTCGTCACTGACGACTTTTGAGGTAGTAAC-TTGTCGTA 468026
                              i  i                      v ?v  v     - v     v
  rnd-1_family-        103 GTCGTAACATGGTCGTCACTGACGACTTTGGNTGTCGTAACATGGTCGTC 152

  scaffold248|s     468027 ACTAACGACTTTTGAGGTAGTAGC-TTGTCGTAACTTACGAC--TTTGGT 468073
                            v i        ? ?       i - v               --    --
  rnd-1_family-        153 AGTGACGACTTTNGNGGTAGTAACATGGTCGTAACTTACGACATTTTG-- 200

  scaffold248|s     468074 GGTAGTACGACTTAG-GAGGATGCTGTCGTCA--CATCATGGTCGCGGTA 468120
                           ------      i  - ivvi v v     v -- i   ivv   -----
  rnd-1_family-        201 ------ACGACTCAGCGGTCGTTCGGTCGTAAGTCGTCACTTTCG----- 239

  scaffold248|s     468121 TTGTGCCAGTCGCCGCTTACAAC-TCGCAAGCT 468152
                               v v     ---- i     -   i   i 
  rnd-1_family-        240 TTGTCCGAGTCG----TCACAACGTCGTAAGTT 268

Matrix = 20p43g.matrix
Kimura (with divCpGMod) = 15.63
Transitions / transversions = 0.56 (14/25)
Gap_init rate = 0.09 (24 / 273), avg. gap size = 1.08 (26 / 24)


597 4.66 2.20 5.68 scaffold248|size497523 468176 468266 (25221) C rnd-1_family-1178#Unknown (0) 88 1 m_b1541s001i45 82433

  scaffold248|s     468176 ATGGAGCGTCCATCACTTGCTAAAATGTGCACGCACCCTAAAAAATGTAA 468225
                                                                   -       --
C rnd-1_family-         88 ATGGAGCGTCCATCACTTGCTAAAATGTGCACGCACCCTA-AAAATGT-- 42

  scaffold248|s     468226 TAAATATGG--GCGCGTTACTTTTTTTGCCACAATACAAAATT 468266
                           --       --        i     v      v       v  
C rnd-1_family-         41 --AATATGGTAGCGCGTTATTTTTTGTGCCACTATACAAATTT 1

Matrix = 20p43g.matrix
Kimura (with divCpGMod) = 4.80
Transitions / transversions = 0.33 (1/3)
Gap_init rate = 0.07 (6 / 90), avg. gap size = 1.17 (7 / 6)


1017 13.98 9.74 0.94 scaffold248|size497523 468309 468503 (24984) C scaffold75|size1059443_(dbseq-nr_397)_[263011,269128]#LTR/Gypsy (5609) 509 298 m_b1541s001i46 82434

  scaffold248|s     468309 CAAACCATCCAATCCCGTATGCAC------CATCAAGGGCCACTGACCTA 468352
                             i  v    i   i-  v   i ------i     vv vi v       
C scaffold75|si        509 CAGACGATCCGATCT-GTTTGCGCGAAGGCTATCAATTGATAGTGACCTA 461

  scaffold248|s     468353 AGCCGTTTCGATGGAATT----------AGTAAACGG-TAGATACG--TT 468389
                                   i v  v i  ----------         -        --  
C scaffold75|si        460 AGCCGTTTTGCTGTAGTTTGTACTATGTAGTAAACGGGTAGATACGAGTT 411

  scaffold248|s     468390 GTTGTAGATTGATTTTTATGAGTTAAGTTGTTTGCTAGTAACAAGCAGCA 468439
                               vii i                      i                  
C scaffold75|si        410 GTTGGGAACTGATTTTTATGAGTTAAGTTGTCTGCTAGTAACAAGCAGCA 361

  scaffold248|s     468440 ATGAAGCAAATATGCTCCATTGCACAAAATGAAACTGTGTAGGATCCTAC 468489
                                           i                         i  i    
C scaffold75|si        360 ATGAAGCAAATATGCTTCATTGCACAAAATGAAACTGTGTAGAATTCTAC 311

  scaffold248|s     468490 ACAGATGTGGTATG 468503
                           - v  iv       
C scaffold75|si        310 -CTGACTTGGTATG 298

Matrix = 20p43g.matrix
Kimura (with divCpGMod) = 14.44
Transitions / transversions = 1.45 (16/11)
Gap_init rate = 0.03 (6 / 194), avg. gap size = 3.50 (21 / 6)


9192 2.85 2.30 0.00 scaffold248|size497523 468346 469432 (24055) scaffold63|size1124630_(dbseq-nr_381)_[331096,337000]#LTR 1 1112 (4793) m_b1541s001i47 82435

  scaffold248|s     468346 TGACCTAAGCCGTTTCGATGGAATT-----------AGTAAACGGTAGAT 468384
                                             v v    -----------              
  scaffold63|si          1 TGACCTAAGCCGTTTCGAGGTAATTTATTATTAGGTAGTAAACGGTAGAT 50

  scaffold248|s     468385 ACGTTGTTGTAGATTGATTTTTATGAGTTAAGTTGTTTGCTAGTAACAAG 468434
                                                                             
  scaffold63|si         51 ACGTTGTTGTAGATTGATTTTTATGAGTTAAGTTGTTTGCTAGTAACAAG 100

  scaffold248|s     468435 CAGCAATGAAGCAAATATGCTCCATTGCACAAAATGAAACTGTGTAGGAT 468484
                                                i                            
  scaffold63|si        101 CAGCAATGAAGCAAATATGCTTCATTGCACAAAATGAAACTGTGTAGGAT 150

  scaffold248|s     468485 CCTACACAGATGTGGTATGTCTTTATGTCATTAGTTGATGACATAAAGCA 468534
                                      i                                      
  scaffold63|si        151 CCTACACAGATATGGTATGTCTTTATGTCATTAGTTGATGACATAAAGCA 200

  scaffold248|s     468535 TTATTCCCAAATGGTATTTCTGGGTAGTGAACCTATTCTTGCTATTTGCT 468584
                                                                             
  scaffold63|si        201 TTATTCCCAAATGGTATTTCTGGGTAGTGAACCTATTCTTGCTATTTGCT 250

  scaffold248|s     468585 GGTTCTTGCCATTGTTGTGAGATATCCCTCATCTCCTGAGAAATTAAGGG 468634
                                                                             
  scaffold63|si        251 GGTTCTTGCCATTGTTGTGAGATATCCCTCATCTCCTGAGAAATTAAGGG 300

  scaffold248|s     468635 TATCTTTCAGTTTACCCTAGAGTACTACTGTAGGGTAGATAATTGGCCTA 468684
                                                                             
  scaffold63|si        301 TATCTTTCAGTTTACCCTAGAGTACTACTGTAGGGTAGATAATTGGCCTA 350

  scaffold248|s     468685 TGTCACTCG-CCCCATGATTGGAGAATCAGCCTGGCTCATGGAAAAGTAA 468733
                                  i -     i        v      v      ii          
  scaffold63|si        351 TGTCACTTGCCCCCACGATTGGAGCATCAGCGTGGCTCGCGGAAAAGTAA 400

  scaffold248|s     468734 AACCTCTGTGAGG-AAAAATCCGATTACGAGCCAGACTTGCAGAGAAAAC 468782
                                        -                              i     
  scaffold63|si        401 AACCTCTGTGAGGAAAAAATCCGATTACGAGCCAGACTTGCAGAAAAAAC 450

  scaffold248|s     468783 CTATTGGTTGGGGTACAAATGTGCAAGTTGCTTGTGACATTTGTACATAC 468832
                             v            v   v                           vv 
  scaffold63|si        451 CTCTTGGTTGGGGTAAAAAGGTGCAAGTTGCTTGTGACATTTGTACAACC 500

  scaffold248|s     468833 ACATTGTTGTACTATATGAAGTGTAAGTTCTTTGTGGAGAGGA-----TT 468877
                                                                     i-----  
  scaffold63|si        501 ACATTGTTGTACTATATGAAGTGTAAGTTCTTTGTGGAGAGGGAGATTTT 550

  scaffold248|s     468878 TTGGCTTATGATAAAGCTGATGTGTTTATACTCTCCTAAGCCAAGTATTA 468927
                                                                             
  scaffold63|si        551 TTGGCTTATGATAAAGCTGATGTGTTTATACTCTCCTAAGCCAAGTATTA 600

  scaffold248|s     468928 TGACTTACTTCCACGTGAAACCCTGATTGTCTTATCGTATAACTTTTGTG 468977
                                       i                                     
  scaffold63|si        601 TGACTTACTTCCGCGTGAAACCCTGATTGTCTTATCGTATAACTTTTGTG 650

  scaffold248|s     468978 ATAGTCCAATTATCACTGTTGTACAGTCGGAATATTTTGCGGGGCAAATG 469027
                                                     v                 i     
  scaffold63|si        651 ATAGTCCAATTATCACTGTTGTACAGACGGAATATTTTGCGGGGTAAATG 700

  scaffold248|s     469028 ACCTTTTATACTAAACAGTACTTCCACGGACCATGTGACCTAGCTTTGAT 469077
                                                                     i       
  scaffold63|si        701 ACCTTTTATACTAAACAGTACTTCCACGGACCATGTGACCTAACTTTGAT 750

  scaffold248|s     469078 GAGGATCAAGTAGGGTCGGTCTTGTGTTGCCTGGTATCTCCTATAATTTT 469127
                                                        i                    
  scaffold63|si        751 GAGGATCAAGTAGGGTCGGTCTTGTGTTGTCTGGTATCTCCTATAATTTT 800

  scaffold248|s     469128 TATATGCGTGTGCAAAAGTGGATTGCCGAACAACAATTCCATCCTATGAA 469177
                                 i                                    i      
  scaffold63|si        801 TATATGTGTGTGCAAAAGTGGATTGCCGAACAACAATTCCATCTTATGAA 850

  scaffold248|s     469178 TGCTACACTACATTGAG--GATAGGCACTGCATAGTAGGTATGAGTGAGC 469225
                                            --                             i 
  scaffold63|si        851 TGCTACACTACATTGAGGCGATAGGCACTGCATAGTAGGTATGAGTGAAC 900

  scaffold248|s     469226 GGCATCTGAATGTTTGTTTAGGAAAACACTGTGCCACTAGAAGCTGCTGA 469275
                                                       i                     
  scaffold63|si        901 GGCATCTGAATGTTTGTTTAGGAAAACATTGTGCCACTAGAAGCTGCTGA 950

  scaffold248|s     469276 TTAGACCATGGTTTGTCAGCAGGTCAAGAATCTACTTGATCTCTAGATAA 469325
                                                         vv                  
  scaffold63|si        951 TTAGACCATGGTTTGTCAGCAGGTCAAGAAGGTACTTGATCTCTAGATAA 1000

  scaffold248|s     469326 TTATTCAC-TTTTGGGTTTTAATTGTTGAAGACTCTGGTTGACTTACACT 469374
                                   -                                         
  scaffold63|si       1001 TTATTCACTTTTTGGGTTTTAATTGTTGAAGACTCTGGTTGACTTACACT 1050

  scaffold248|s     469375 TGGAATCCAAATGACATACA-TTG---TTAAAGTGTAGTGTAGAAACTAC 469420
                                               -   ---i               i      
  scaffold63|si       1051 TGGAATCCAAATGACATACATTTGCTCCTAAAGTGTAGTGTAGGAACTAC 1100

  scaffold248|s     469421 ACCTTAATTATA 469432
                                    i  
  scaffold63|si       1101 ACCTTAATTGTA 1112

Matrix = 20p43g.matrix
Kimura (with divCpGMod) = 2.57
Transitions / transversions = 1.58 (19/12)
Gap_init rate = 0.01 (8 / 1086), avg. gap size = 3.12 (25 / 8)


37592 3.10 2.26 0.43 scaffold248|size497523 469430 473989 (19498) scaffold226|size248449_(dbseq-nr_558)_[94722,100627]#LTR 1264 5906 (0) m_b1541s001i48 82436

  scaffold248|s     469430 ATAAGGGTCAACTACCGGCAAGTTAACAATGTCAAGTCAATTTAATGGAT 469479
                                                                             
  scaffold226|s       1264 ATAAGGGTCAACTACCGGCAAGTTAACAATGTCAAGTCAATTTAATGGAT 1313

  scaffold248|s     469480 TGACCAGAATCATTGGAAGGTTCAAACATCAACGTCTATGTCATTTTT-C 469528
                                                                     v     - 
  scaffold226|s       1314 TGACCAGAATCATTGGAAGGTTCAAACATCAACGTCTATGTCTTTTTTTC 1363

  scaffold248|s     469529 TATTTAGAGTATGGAGTCATTGGTATGACATCCTTTTGTACTTGGTAGCA 469578
                                                 v v                  v      
  scaffold226|s       1364 TATTTAGAGTATGGAGTCATTGCTTTGACATCCTTTTGTACTTTGTAGCA 1413

  scaffold248|s     469579 AGGATACTCCAGCAAGGTCTGTGCTTGTACAACTCTTGTTGTTGGTGGTA 469628
                                v      ii  v                                 
  scaffold226|s       1414 AGGATCCTCCAGTGAGTTCTGTGCTTGTACAACTCTTGTTGTTGGTGGTA 1463

  scaffold248|s     469629 ATGACATTGCAACATATTGCATGTACGCATTACCATTCCGTTTTT---AA 469675
                                                      ---        i      ---  
  scaffold226|s       1464 ATGACATTGCAACATATTGCATGTACG---TACCATTCTGTTTTTTTGAA 1510

  scaffold248|s     469676 AGACAGTGGTTGATTATCATCTTATGGTGTGGGTTAGGAAACCATATTAT 469725
                                                         ----- v           i 
  scaffold226|s       1511 AGACAGTGGTTGATTATCATCTTATGGTGT-----ATGAAACCATATTGT 1555

  scaffold248|s     469726 GACTTCACAGCAAACATCTTGGAGATGCAAATTTTTCCTTGATGTTGACA 469775
                                                    v  i                     
  scaffold226|s       1556 GACTTCACAGCAAACATCTTGGAGAAGCGAATTTTTCCTTGATGTTGACA 1605

  scaffold248|s     469776 ACATAATTGTTGTCTTCTATTTGGATTTGTCTTAGCTAATTAAGCCATAC 469825
                                                                             
  scaffold226|s       1606 ACATAATTGTTGTCTTCTATTTGGATTTGTCTTAGCTAATTAAGCCATAC 1655

  scaffold248|s     469826 TACATTTCTGTGTATAGCTGCTTTTTGTTTGCACTGCATGCCAACATGGT 469875
                                                                             
  scaffold226|s       1656 TACATTTCTGTGTATAGCTGCTTTTTGTTTGCACTGCATGCCAACATGGT 1705

  scaffold248|s     469876 GCTACATGTCTCTCAATAGAGATGTTCATGGTGTGACTTATC-GAAATGG 469924
                                                                     -  i    
  scaffold226|s       1706 GCTACATGTCTCTCAATAGAGATGTTCATGGTGTGACTTATCCGAGATGG 1755

  scaffold248|s     469925 TATTCCCTGTTAGCAAGGGATACTCACAATTCTCTTTGCTGTGGTTTT-A 469973
                                                              v            - 
  scaffold226|s       1756 TATTCCCTGTTAGCAAGGGATACTCACAATTCTCTGTGCTGTGGTTTTTA 1805

  scaffold248|s     469974 CAAGAACAAAGATTGCAGATCTTTTGTGTTCTTGTGCTCCTATGATTTTG 470023
                                                                  v          
  scaffold226|s       1806 CAAGAACAAAGATTGCAGATCTTTTGTGTTCTTGTGCTCATATGATTTTG 1855

  scaffold248|s     470024 AGGCTTGTTTTATGGTTTGTTGCACTACATTTAGTTGCACTACCTATGGT 470073
                                                                             
  scaffold226|s       1856 AGGCTTGTTTTATGGTTTGTTGCACTACATTTAGTTGCACTACCTATGGT 1905

  scaffold248|s     470074 AATCCC-TTAGTGCTTAACAAAGAACAAGGTGTTTTGGTGACCCTATGAG 470122
                                 -  v                                        
  scaffold226|s       1906 AATCCCCTTTGTGCTTAACAAAGAACAAGGTGTTTTGGTGACCCTATGAG 1955

  scaffold248|s     470123 TCCCTATTATGGATACCAAATCAAATACTAGGTATTGAGTCACAGTGAGC 470172
                                   v                                i        
  scaffold226|s       1956 TCCCTATTCTGGATACCAAATCAAATACTAGGTATTGAGTCGCAGTGAGC 2005

  scaffold248|s     470173 CCATTATCTAGTTTTACACAGTTTGTTTGAATATCCCATAATGTTTCTAC 470222
                                                                             
  scaffold226|s       2006 CCATTATCTAGTTTTACACAGTTTGTTTGAATATCCCATAATGTTTCTAC 2055

  scaffold248|s     470223 ATGGTCAAGGATTTCTTTCTCTTATTCTGTGTTTATGCACTCTTAGTTCA 470272
                                                     i                       
  scaffold226|s       2056 ATGGTCAAGGATTTCTTTCTCTTATTTTGTGTTTATGCACTCTTAGTTCA 2105

  scaffold248|s     470273 GCAAGCTGAACTAGAATGCGAGCCACCC-AATCTGAGTTGGTGATGCTTA 470321
                                                  i    -                     
  scaffold226|s       2106 GCAAGCTGAACTAGAATGCGAGCTACCCCAATCTGAGTTGGTGATGCTTA 2155

  scaffold248|s     470322 ACATACATGTGTCTTTCTTTTGTGTACCTTGTCTCATGTGCCATGTTAGT 470371
                                                                             
  scaffold226|s       2156 ACATACATGTGTCTTTCTTTTGTGTACCTTGTCTCATGTGCCATGTTAGT 2205

  scaffold248|s     470372 GGCTATTGATGACGGTGTACCTCCTCCTCTACAACCCTAGTTGTGAGTGA 470421
                                                                             
  scaffold226|s       2206 GGCTATTGATGACGGTGTACCTCCTCCTCTACAACCCTAGTTGTGAGTGA 2255

  scaffold248|s     470422 G-CGAGACAAGCCTGTTGTCTTGCCTAAGGTTCTCTGGTACTGGACCACC 470470
                            -      i                                         
  scaffold226|s       2256 GGCGAGACGAGCCTGTTGTCTTGCCTAAGGTTCTCTGGTACTGGACCACC 2305

  scaffold248|s     470471 CAGTGACTTGTGAGTTCCCTTTTTTTTGCGAATGTTTAGCAAGTTTAACT 470520
                                              i      v             i         
  scaffold226|s       2306 CAGTGACTTGTGAGTTCCCCTTTTTTGGCGAATGTTTAGCGAGTTTAACT 2355

  scaffold248|s     470521 GCTTGCAAGCATTGTGCTTTTGCCATAAAA-GACTTTGGGTCTATTATTA 470569
                                                         -            i      
  scaffold226|s       2356 GCTTGCAAGCATTGTGCTTTTGCCATAAAAAGACTTTGGGTCTGTTATTA 2405

  scaffold248|s     470570 AGCCCTTGTTGTCCGTGTGCAGAGGTGTTATAGTTTGTTAGTCAAACCGG 470619
                                         v                       i           
  scaffold226|s       2406 AGCCCTTGTTGTCCTTGTGCAGAGGTGTTATAGTTTGTCAGTCAAACCGG 2455

  scaffold248|s     470620 TACTCGCTGCTTGGTAAGTCCATCCTAACCTTGTTTAAGGTGGTCTTCCA 470669
                                                                             
  scaffold226|s       2456 TACTCGCTGCTTGGTAAGTCCATCCTAACCTTGTTTAAGGTGGTCTTCCA 2505

  scaffold248|s     470670 AGCTAGCCT--GGAGACTGTCAGAGTACTCCAAATGAGTTCTGTTCAGAA 470717
                                    --       i                               
  scaffold226|s       2506 AGCTAGCCTTTGGAGACTATCAGAGTACTCCAAATGAGTTCTGTTCAGAA 2555

  scaffold248|s     470718 CCATATGGCCATCATTGATTCCATTGAATGTGCTTGTGAGGCACATGGAA 470767
                                                                             
  scaffold226|s       2556 CCATATGGCCATCATTGATTCCATTGAATGTGCTTGTGAGGCACATGGAA 2605

  scaffold248|s     470768 AACCCATGCGTGTTTCTGCTAGACCTGAACAGGTAAGGCCTTTTTCAGTT 470817
                                    v                           i            
  scaffold226|s       2606 AACCCATGCTTGTTTCTGCTAGACCTGAACAGGTAAGACCTTTTTCAGTT 2655

  scaffold248|s     470818 TTTCTAGGTATGAAATGGGTTCTGGATGCATCAGTATCCAATCTAATGAT 470867
                                                                             
  scaffold226|s       2656 TTTCTAGGTATGAAATGGGTTCTGGATGCATCAGTATCCAATCTAATGAT 2705

  scaffold248|s     470868 TTATTGACTTGTCATGAAGTCTTATATAATGGCAGAGTTGAACATATCAA 470917
                                                                             
  scaffold226|s       2706 TTATTGACTTGTCATGAAGTCTTATATAATGGCAGAGTTGAACATATCAA 2755

  scaffold248|s     470918 CTCTTACAGTACTGTAAGGATTCTTTGAGTTTGGACAATTTTCCTAACTT 470967
                                                                             
  scaffold226|s       2756 CTCTTACAGTACTGTAAGGATTCTTTGAGTTTGGACAATTTTCCTAACTT 2805

  scaffold248|s     470968 TTTGTCC-TTTTTACTTC-TTTTAAGAATCACTTTTCACTTTACAGTAGT 471015
                                  -          -                               
  scaffold226|s       2806 TTTGTCCTTTTTTACTTCTTTTTAAGAATCACTTTTCACTTTACAGTAGT 2855

  scaffold248|s     471016 TTCTTTTAGTTTTGGGTGTTATGTTCTTGTACAGCCAGTTCTGACATCGG 471065
                                                                        i    
  scaffold226|s       2856 TTCTTTTAGTTTTGGGTGTTATGTTCTTGTACAGCCAGTTCTGACGTCGG 2905

  scaffold248|s     471066 CTGTCAAATAACCCCTCCAGTCACCAAGGTCAATTGTCCTCACTTTTTCC 471115
                                      v                  v                   
  scaffold226|s       2906 CTGTCAAATAAACCCTCCAGTCACCAAGGTAAATTGTCCTCACTTTTTCC 2955

  scaffold248|s     471116 TTGATTTTTTTTTGACTAGTTGTGCTCTGTTTTTATAGGCTGTAAACCTA 471165
                               --           i                                
  scaffold226|s       2956 TTGA--TTTTTTTGACTGGTTGTGCTCTGTTTTTATAGGCTGTAAACCTA 3003

  scaffold248|s     471166 CCTCTACTGAAAAGTAGAGATATACAGGCAC--TTTTCCAAGACACCAAA 471213
                                                          --                 
  scaffold226|s       3004 CCTCTACTGAAAAGTAGAGATATACAGGCACTTTTTTCCAAGACACCAAA 3053

  scaffold248|s     471214 ACTTCGGTCAAACAGTTTCTCTTGTTGTGAGAAACCTCAGTAACATGTTT 471263
                             -                                               
  scaffold226|s       3054 AC-TCGGTCAAACAGTTTCTCTTGTTGTGAGAAACCTCAGTAACATGTTT 3102

  scaffold248|s     471264 GAAATTGAGTTTTTAGTGTAAACAAGTGTCA--TTTTTTGATGCTACTTG 471311
                                        v                 --        i        
  scaffold226|s       3103 GAAATTGAGTTTTAAGTGTAAACAAGTGTCATTTTTTTTGACGCTACTTG 3152

  scaffold248|s     471312 GAAGGTCTGTTATTCTATTCTACCT-CAAATGAGTATTCACAAGAGTGGT 471360
                               v            i    i  -         v              
  scaffold226|s       3153 GAAGTTCTGTTATTCTACTCTATCTCCAAATGAGTTTTCACAAGAGTGGT 3202

  scaffold248|s     471361 TAGCTCGGTGATCATGAGTATTCTTGCTCCAAGCGAGCCCTGCACTTAAG 471410
                                 v               i         ii                
  scaffold226|s       3203 TAGCTCTGTGATCATGAGTATTTTTGCTCCAAATGAGCCCTGCACTTAAG 3252

  scaffold248|s     471411 TGGTTAGCTATGTGCTTGATCTG-TTTTGCCAGGTTTTATTTCAACTTGG 471459
                                            v     -         v v              
  scaffold226|s       3253 TGGTTAGCTATGTGCTTTATCTGTTTTTGCCAGTTGTTATTTCAACTTGG 3302

  scaffold248|s     471460 GTCCACAGATTTTTAACAGAC-TTTTACATCAATTATCACTGGCAAGGTG 471508
                                    -           -                            
  scaffold226|s       3303 GTCCACAGA-TTTTAACAGACTTTTTACATCAATTATCACTGGCAAGGTG 3351

  scaffold248|s     471509 AAATTGATCTTTACATAATATTTTATGTTGTTATTTGCTCGGAAATTTGG 471558
                            i         ii      v        v  v     i        i i 
  scaffold226|s       3352 AGATTGATCTTCGCATAATTTTTTATGTGGTAATTTGTTCGGAAATCTAG 3401

  scaffold248|s     471559 AACAATTATAACTCAGTCCTTGTATTCACTAAAGACTGAGGTCATATGCT 471608
                                                                           i 
  scaffold226|s       3402 AACAATTATAACTCAGTCCTTGTATTCACTAAAGACTGAGGTCATATGTT 3451

  scaffold248|s     471609 GGCTTAGTCACTCTGGGAACATGTACTCAGAACATGTGACTTTTCCCTGC 471658
                                           v              i                v 
  scaffold226|s       3452 GGCTTAGTCACTCTGGTAACATGTACTCAGAGCATGTGACTTTTCCCTTC 3501

  scaffold248|s     471659 CTTTCAAGTAGGAAAAACCCATCCTGCGT--GCCAAGAGTTTGACACCAG 471706
                                         i              --                   
  scaffold226|s       3502 CTTTCAAGTAGGAAGAACCCATCCTGCGTGCGCCAAGAGTTTGACACCAG 3551

  scaffold248|s     471707 CCTAGCAGGGTAGGGAAATCATATGTATGCTCCTAACATTGGAATATGTC 471756
                                             v               v         i    v
  scaffold226|s       3552 CCTAGCAGGGTAGGGAAAACATATGTATGCTCCTTACATTGGAACATGTG 3601

  scaffold248|s     471757 GGAAGCTTGGGACTATGTCCTTCTTGCTTTCACTGTTACTGTAGCAACAC 471806
                                                                             
  scaffold226|s       3602 GGAAGCTTGGGACTATGTCCTTCTTGCTTTCACTGTTACTGTAGCAACAC 3651

  scaffold248|s     471807 CATGTTAGGGGTT-GGAACCCAACATTGTTTGATTTCCAGTTGCTTTTTA 471855
                                i       - i          v                       
  scaffold226|s       3652 CATGTCAGGGGTTCGAAACCCAACATGGTTTGATTTCCAGTTGCTTTTTA 3701

  scaffold248|s     471856 TACCATTGCTTGTAATTTGTGCTACATTGCACTTGTGTGTGTTTCTCT-- 471903
                                            v                              --
  scaffold226|s       3702 TACCATTGCTTGTAATTAGTGCTACATTGCACTTGTGTGTGTTTCTCTAC 3751

  scaffold248|s     471904 GTGGGAGAAGGATTCAGCT--TCGAGAAAAATAAATGCACCATGCCAGAA 471951
                                              --                             
  scaffold226|s       3752 GTGGGAGAAGGATTCAGCTTCTCGAGAAAAATAAATGCACCATGCCAGAA 3801

  scaffold248|s     471952 ATTTTCTAGGCATTTTTGTGTCATTCTTACATTTAGCAAGGTATTTGAAT 472001
                                                                             
  scaffold226|s       3802 ATTTTCTAGGCATTTTTGTGTCATTCTTACATTTAGCAAGGTATTTGAAT 3851

  scaffold248|s     472002 GTCAGGTTATTTTAACTTGACT---GAATTCTGATTAA-----TTTTCAA 472043
                                                 ---             -----       
  scaffold226|s       3852 GTCAGGTTATTTTAACTTGACTGTAGAATTCTGATTAAGATTTTTTTCAA 3901

  scaffold248|s     472044 TTCGAGCTCTTTAATTTCAAATTAAA----TCCAAAT-TGTGTTTGGGCT 472088
                           --                        ----      i- v          
  scaffold226|s       3902 --CGAGCTCTTTAATTTCAAATTAAATAATTCCAAACATTTGTTTGGGCT 3949

  scaffold248|s     472089 CTGAATTCTGTTTTCCTTGGACCAGAGGATGTACTCTTTCTTGCACAGCT 472138
                                            i                                
  scaffold226|s       3950 CTGAATTCTGTTTTCCTCGGACCAGAGGATGTACTCTTTCTTGCACAGCT 3999

  scaffold248|s     472139 ACATAGCTGTTTCTTGTGAAAGTCGAGGAAGTAGTCTCACTATT-AGAAA 472187
                                                  i                    -     
  scaffold226|s       4000 ACATAGCTGTTTCTTGTGAAAGTTGAGGAAGTAGTCTCACTATTGAGAAA 4049

  scaffold248|s     472188 GATACCCGGCAATTCGGGTTCTATGGCACCCGACAGTTC-GAGTCCGACA 472236
                                                                  - i        
  scaffold226|s       4050 GATACCCGGCAATTCGGGTTCTATGGCACCCGACAGTTCGGGGTCCGACA 4099

  scaffold248|s     472237 GTTCGGCAATTTTCTCATGCTAATCTTTTGATTAGTGGACTTTTCTCTC- 472285
                                                                            -
  scaffold226|s       4100 GTTCGGCAATTTTCTCATGCTAATCTTTTGATTAGTGGACTTTTCTCTCC 4149

  scaffold248|s     472286 -TTTTACTTGGATTTCCGCGAAGAAATCAACAAGTTTCGTGTTTTCCAGA 472334
                           -               v i- v         v    v             
  scaffold226|s       4150 TTTTTACTTGGATTTCAGT-ATGAAATCAACCAGTTGCGTGTTTTCCAGA 4198

  scaffold248|s     472335 TGAAAACC-CGAATACCAGGCAGCATTCTTTGC-CAAATCGTAAA-TCGC 472381
                                   -                   -    -       v   -    
  scaffold226|s       4199 TGAAAACCGCGAATACCAGGCAGCATTC-TTGCGCAAATCGGAAATTCGC 4247

  scaffold248|s     472382 AAGAA-TACGACATGAGTATTTCTGGGGATCGACACATAGTCGATTTACG 472430
                           i    - vi                                         
  scaffold226|s       4248 GAGAATTTTGACATGAGTATTTCTGGGGATCGACACATAGTCGATTTACG 4297

  scaffold248|s     472431 GGTCCTACTTTTG-CCCCATGCGTTCAGGGACTTGGAGTAGCTACTCCAG 472479
                                     vi -                                  - 
  scaffold226|s       4298 GGTCCTACTTGCGCCCCCATGCGTTCAGGGACTTGGAGTAGCTACTCC-G 4346

  scaffold248|s     472480 CGTCACGCTCG---TTTGGACGAGTACAGGGCAATATAGTGCTCCTATGC 472526
                                     i---       v                            
  scaffold226|s       4347 CGTCACGCTCACGTTTTGGACCAGTACAGGGCAATATAGTGCTCCTATGC 4396

  scaffold248|s     472527 GGTTATGCGGAGTAGATAAGTGTTCTCTACTAGACCGGTCATTTGCACTC 472576
                           vvv              i          v    i            v   
  scaffold226|s       4397 CCATATGCGGAGTAGATGAGTGTTCTCTCCTAGGCCGGTCATTTGCTCTC 4446

  scaffold248|s     472577 ATGGGCTGGGCCCGTTGAGGCTTAGACACACATCATGTGGTCG-TTTAAT 472625
                                         v                            -      
  scaffold226|s       4447 ATGGGCTGGGCCCGATGAGGCTTAGACACACATCATGTGGTCGTTTTAAT 4496

  scaffold248|s     472626 CAGATCGTGATCGCAAGGGCTGTGTCGCGAT-CGATTTCTGAAATGGGTT 472674
                                         i                -                i 
  scaffold226|s       4497 CAGATCGTGATCGCGAGGGCTGTGTCGCGATGCGATTTCTGAAATGGGCT 4546

  scaffold248|s     472675 GTGCCGTGACTCGCTCCCATTTAAATGGGGCTGAT-CGCGATCGTGGGAC 472723
                                      i          v         i  -   i          
  scaffold226|s       4547 GTGCCGTGACTTGCTCCCATTTCAATGGGGCTAATCCGCAATCGTGGGAC 4596

  scaffold248|s     472724 AAAGTCCTGCGCGATTGCATCTCCCAATGAG--TTTTTCTTAGCCAACCT 472771
                                                     v    --                 
  scaffold226|s       4597 AAAGTCCTGCGCGATTGCATCTCCCATTGAGTTTTTTTCTTAGCCAACCT 4646

  scaffold248|s     472772 AGTAACCTTGAGTCCCACGTCCAACCTATGCCCGTGCAGTGTTTCCTCGC 472821
                           v               i                                 
  scaffold226|s       4647 TGTAACCTTGAGTCCCGCGTCCAACCTATGCCCGTGCAGTGTTTCCTCGC 4696

  scaffold248|s     472822 TACTCCCACCGGCACCATGCGAGCGAACAAGGGAATTGAATTCTTGGAGT 472871
                                     i           i    v       i              
  scaffold226|s       4697 TACTCCCACCAGCACCATGCGAACGAAGAAGGGAACTGAATTCTTGGAGT 4746

  scaffold248|s     472872 GCAAAACACGTCA---ACGAGAACTTCCT-GGGGATCGCGAGTCCTTGGA 472917
                                        ---             -          v         
  scaffold226|s       4747 GCAAAACACGTCAGCGACGAGAACTTCCTGGGGGATCGCGCGTCCTTGGA 4796

  scaffold248|s     472918 GTGACTAAAACCTCTTGGGGGTCACCAGCAAGCCTTTTAAGACTTAGAGG 472967
                                                                    v        
  scaffold226|s       4797 GTGACTAAAACCTCTTGGGGGTCACCAGCAAGCCTTTTAAGCCTTAGAGG 4846

  scaffold248|s     472968 CTATGCAGAATTCTTCGTGGGATCCATTTAGGCCCTAGAAGATCTTTTCT 473017
                                      v                                i     
  scaffold226|s       4847 CTATGCAGAATACTTCGTGGGATCCATTTAGGCCCTAGAAGATCCTTTCT 4896

  scaffold248|s     473018 TTTGTACTGCCTTTTATTTGACTATGTACTTATACTCCGTGTCATCACTG 473067
                                                                             
  scaffold226|s       4897 TTTGTACTGCCTTTTATTTGACTATGTACTTATACTCCGTGTCATCACTG 4946

  scaffold248|s     473068 CACCTGCATTTGATCACGGGTACAGACTAATTATTAGTCTTATTGTGTTT 473117
                             i      v             i                v  i      
  scaffold226|s       4947 CATCTGCATGTGATCACGGGTACGGACTAATTATTAGTCTAATCGTGTTT 4996

  scaffold248|s     473118 TTAGTTCTATACAGAATAGAACATACACATATTGCTCTTTT------GGA 473161
                                                 i                  ------   
  scaffold226|s       4997 TTAGTTCTATACAGAATAGAACGTACACATATTGCTCTTTTTCGGGGGGA 5046

  scaffold248|s     473162 AAAATTAACCCAAGGCATTTATATTTATTGCCTCCTTGCTCACTGAGGGG 473211
                                                               i             
  scaffold226|s       5047 AAAATTAACCCAAGGCATTTATATTTATTGCCTCCTCGCTCACTGAGGGG 5096

  scaffold248|s     473212 CTATTACAAGCTACATCG-AAGTAAATGTTTTGCCACCACTTGTGCGTAA 473260
                                           i -        v  v      i            
  scaffold226|s       5097 CTATTACAAGCTACATTGCAAGTAAATTTTATGCCACTACTTGTGCGTAA 5146

  scaffold248|s     473261 AATACGTCAC-AGTGG--TTTTTACGTCAAGTGC---------------- 473291
                                     -     --                ----------------
  scaffold226|s       5147 AATACGTCACGAGTGGTCTTTTTACGTCAAGTGCACTATGTGCTACTCGC 5196

  scaffold248|s     473292 -----------ACAAAAGCAGAGTATACCCGCGTCAAGTGGGATCTAGCC 473330
                           -----------                                       
  scaffold226|s       5197 GCACTCTGCTAACAAAAGCAGAGTATACCCGCGTCAAGTGGGATCTAGCC 5246

  scaffold248|s     473331 CTCACTGACGTCAAAGGCAATTGTTTATATAGCTACTTGTCTCAATGACA 473380
                                     i   i               i                   
  scaffold226|s       5247 CTCACTGACGCCAAGGGCAATTGTTTATATGGCTACTTGTCTCAATGACA 5296

  scaffold248|s     473381 TGTGCCCGCCTGTTAGGAAAACTCACTTCAACTGGCGGAGTATAAACTCC 473430
                                        v                                    
  scaffold226|s       5297 TGTGCCCGCCTGTGAGGAAAACTCACTTCAACTGGCGGAGTATAAACTCC 5346

  scaffold248|s     473431 TAGAGCTCAGTTTTGGCTATTGCTACGCACTTGGAGTCAAACAACACAAG 473480
                            --      i                                        
  scaffold226|s       5347 T--AGCTCAATTTTGGCTATTGCTACGCACTTGGAGTCAAACAACACAAG 5394

  scaffold248|s     473481 TTGCGTAATGCCTAACATACCCAGGGTATTATGCGGCCTCG-GCGACAGG 473529
                                i                        i i        -       i
  scaffold226|s       5395 TTGCGCAATGCCTAACATACCCAGGGTATTGTACGGCCTCGAGCGACAGA 5444

  scaffold248|s     473530 CGACAGACAGACAAACCTACCATGGTTAACATGTACCTGATGGGCGATGC 473579
                                                                      i      
  scaffold226|s       5445 CGACAGACAGACAAACCTACCATGGTTAACATGTACCTGATGGACGATGC 5494

  scaffold248|s     473580 ATGGTGGAGAGTCGGACAGGCGACTTGCTTGGT---GCGAAGGCTATCAA 473626
                                              i             ---              
  scaffold226|s       5495 ATGGTGGAGAGTCGGACAGACGACTTGCTTGGTCGCGCGAAGGCTATCAA 5544

  scaffold248|s     473627 TTGATAGTGACCTAAGCCGTTTCGATGGAATTTATTATTAGGTAGTAAAC 473676
                                              i     v v                      
  scaffold226|s       5545 TTGATAGTGACCTAAGCCGCTTCGAGGTAATTTATTATTAGGTAGTAAAC 5594

  scaffold248|s     473677 GGTAGATACGTTGTTGTAGATTGATTTTTATGAGTTAAGTTGTTTGCTAG 473726
                                                                             
  scaffold226|s       5595 GGTAGATACGTTGTTGTAGATTGATTTTTATGAGTTAAGTTGTTTGCTAG 5644

  scaffold248|s     473727 TAACAAGCAGCAATGAAGCAAATATGCTTCATTGCACAAAATGAAACTGT 473776
                                                                             
  scaffold226|s       5645 TAACAAGCAGCAATGAAGCAAATATGCTTCATTGCACAAAATGAAACTGT 5694

  scaffold248|s     473777 GTAGGATCCTACATAGATATGGTATGTCTTTATGTCATTAGTTGATGACA 473826
                                        i                                    
  scaffold226|s       5695 GTAGGATCCTACACAGATATGGTATGTCTTTATGTCATTAGTTGATGACA 5744

  scaffold248|s     473827 TCAAGCATTATTCCCCAAATGGTATTTCTGGGTAGTGAACCTATTCTTGC 473876
                            v          -                                     
  scaffold226|s       5745 TAAAGCATTATT-CCCAAATGGTATTTCTGGGTAGTGAACCTATTCTTGC 5793

  scaffold248|s     473877 TATTTGCTGGTTCTTGCCATTGTTGTGAGATATCCCTCATCTCCTGAGAA 473926
                                                                             
  scaffold226|s       5794 TATTTGCTGGTTCTTGCCATTGTTGTGAGATATCCCTCATCTCCTGAGAA 5843

  scaffold248|s     473927 ATTAAGGGTATCTTTCAGTTTACCCTAGAGTACTACTGTAGGGTAGATAA 473976
                                                                             
  scaffold226|s       5844 ATTAAGGGTATCTTTCAGTTTACCCTAGAGTACTACTGTAGGGTAGATAA 5893

  scaffold248|s     473977 TTGGCCTGTGTCA 473989
                                  i     
  scaffold226|s       5894 TTGGCCTATGTCA 5906

Matrix = 20p43g.matrix
Kimura (with divCpGMod) = 2.84
Transitions / transversions = 1.20 (77/64)
Gap_init rate = 0.01 (68 / 4559), avg. gap size = 1.81 (123 / 68)


241 11.96 0.00 7.14 scaffold248|size497523 473957 474001 (19486) C scaffold75|size1059443_(dbseq-nr_397)_[263011,269128]#LTR/Gypsy (435) 5683 5642 m_b1541s001i49 82437

  scaffold248|s     473957 TACTACTGTAGGGTAGATAATTGGCCTGTGTCAGCCACATCCCCA 474001
                                  -  i                i     -- v ii     
C scaffold75|si       5683 TACTACT-TAAGGTAGATAATTGGCCTATGTCA--CTCGCCCCCA 5642

Matrix = 20p43g.matrix
Kimura (with divCpGMod) = 10.62
Transitions / transversions = 4.00 (4/1)
Gap_init rate = 0.07 (3 / 44), avg. gap size = 1.00 (3 / 3)


3531 7.48 1.80 1.19 scaffold248|size497523 475563 476063 (17424) rnd-1_family-832#Unknown 1 504 (0) m_b1541s001i50 82438

  scaffold248|s     475563 TTTTTAAGGGTAAGATCCTCAATTAAGATGCTATACTTGTCAGTAGTGTC 475612
                                --                              i       v v  
  rnd-1_family-          1 TTTTT--GGGTAAGATCCTCAATTAAGATGCTATACTCGTCAGTATTCTC 48

  scaffold248|s     475613 CTTCTTGGAGTAGAAGAAGGAAAAC------CTCAACTTGGCCTCATCAA 475656
                                                  v ------i        i-- v     
  rnd-1_family-         49 CTTCTTGGAGTAGAAGAAGGAAACCGGCAGTTTCAACTTGA--TAATCAA 96

  scaffold248|s     475657 ATCCAAATGGATTGCGAAGATGGTATTGTGATGATTCAAAGGAACTAGTC 475706
                                   i iv i i                        i      i i
  rnd-1_family-         97 ATCCAAATAGGGTACAAAGATGGTATTGTGATGATTCAAAAGAACTAATT 146

  scaffold248|s     475707 CTAATAAAATATGTTTCATTGAATTACCTTGAAAGATTGTGTGTGCCTCT 475756
                                         v          i                -ii  -  
  rnd-1_family-        147 CTAATAAAATATGTGTCATTGAATTGCCTTGAAAGATTGTGT-CACC-CT 194

  scaffold248|s     475757 TTATCCATTAATATATATTATGGACACTATCATATGTTAGTGCGTGGAGA 475806
                            v                        v        v  v  iv      i
  rnd-1_family-        195 TGATCCATTAATATATATTATGGACAGTATCATATTTTTGTAGGTGGAGG 244

  scaffold248|s     475807 GGAAATTTTCCTGCTTGTATATTTCAGGACACAAATTAATTTTGTATGTT 475856
                            i                                    v           
  rnd-1_family-        245 GAAAATTTTCCTGCTTGTATATTTCAGGACACAAATTATTTTTGTATGTT 294

  scaffold248|s     475857 GGTGAGTCAATGATCATTCATCAAACATGAAGATAGCGTTTATGGTTAAA 475906
                                        i         i     ?     i              
  rnd-1_family-        295 GGTGAGTCAATGACCATTCATCAGACATGNAGATAACGTTTATGGTTAAA 344

  scaffold248|s     475907 ATGTTGACGAGAAA--CCCACTTCATCATCAAAGCATCCTAGCAAACAGA 475954
                                   i  i  --             ?                    
  rnd-1_family-        345 ATGTTGACAAGGAAACCCCACTTCATCATNAAAGCATCCTAGCAAACAGA 394

  scaffold248|s     475955 TTATTATCAATTATATTGGAATATTGATCAAAGAATGATTAATAAGAAAG 476004
                                                                         ?   
  rnd-1_family-        395 TTATTATCAATTATATTGGAATATTGATCAAAGAATGATTAATAAGNAAG 444

  scaffold248|s     476005 TCATGTAGTTTGAGTTTTAGACATGTCCTCTTCATTTATTCTGAGACCAC 476054
                                  i                         v                
  rnd-1_family-        445 TCATGTAATTTGAGTTTTAGACATGTCCTCTTCTTTTATTCTGAGACCAC 494

  scaffold248|s     476055 -CGTTACAAC 476063
                           -i  i     
  rnd-1_family-        495 ATGTCACAAC 504

Matrix = 20p43g.matrix
Kimura (with divCpGMod) = 7.77
Transitions / transversions = 1.85 (24/13)
Gap_init rate = 0.02 (9 / 500), avg. gap size = 1.67 (15 / 9)


1024 8.39 3.23 0.00 scaffold248|size497523 476313 476467 (17020) C genome_7_17953#DNA (0) 1288 1129 m_b1541s001i51 82439

  scaffold248|s     476313 CCAGTTTAACAGTAGTACTGGCGCACCC-GTTTTGTAACATAAAAATATC 476361
                                                       -i          v         
C genome_7_1795       1288 CCAGTTTAACAGTAGTACTGGCGCACCCCATTTTGTAACAAAAAAATATC 1239

  scaffold248|s     476362 GATTCTTGTTAATTTTCTTTGATTGACCATAACTTTT-TCACAGCGCTCG 476410
                                 i          v v       i         -      v     
C genome_7_1795       1238 GATTCTCGTTAATTTTCGTAGATTGACTATAACTTTTCTCACAGAGCTCG 1189

  scaffold248|s     476411 --TCGCAATTTGCAGGAAATACTACAAATTCCTCTTTT-GCGAGCTTTCC 476457
                           --v   i     v                         -          v
C genome_7_1795       1188 GAGCGCGATTTGGAGGAAATACTACAAATTCCTCTTTTCGCGAGCTTTCG 1139

  scaffold248|s     476458 AACGGTATAT 476467
                            vi       
C genome_7_1795       1138 ATTGGTATAT 1129

Matrix = 20p43g.matrix
Kimura (with divCpGMod) = 7.60
Transitions / transversions = 0.62 (5/8)
Gap_init rate = 0.03 (4 / 154), avg. gap size = 1.25 (5 / 4)


540 1.41 5.63 0.00 scaffold248|size497523 476467 476537 (16950) C genome_11_18930#DNA (0) 479 405 m_b1541s001i52 82440

  scaffold248|s     476467 TCCCCATCCTTTTGTTATGGTGCATCTAGTGCACCATAAC---CTTT-CC 476512
                                        v                          ---    -  
C genome_11_189        479 TCCCCATCCTTTTCTTATGGTGCATCTAGTGCACCATAACTAGCTTTCCC 430

  scaffold248|s     476513 CATCATAATCCTTATGGTGCATCTA 476537
                                                    
C genome_11_189        429 CATCATAATCCTTATGGTGCATCTA 405

Matrix = 20p43g.matrix
Kimura (with divCpGMod) = 1.42
Transitions / transversions = 0.00 (0/1)
Gap_init rate = 0.03 (2 / 70), avg. gap size = 2.00 (4 / 2)


3012 21.75 8.95 4.94 scaffold248|size497523 476538 477688 (15799) rnd-1_family-13#Unknown 1 1195 (6) m_b1541s001i53 82441

  scaffold248|s     476538 CACTGCAAAGCGAGATGTTAGTAAGACTGTTAGTGAAA---AATTATCTC 476584
                                    -    ?                       ---  ?vi   -
  rnd-1_family-          1 CACTGCAAA-CGAGNTGTTAGTAAGACTGTTAGTGAAAGCAAANGGTCT- 48

  scaffold248|s     476585 TTGCTAACA--TCATATGTAGGAGTAGTACTGAG----AGCTTTTTCTCA 476628
                           -        --  ii       ?? ?i     i ---- ? i  i  v  
  rnd-1_family-         49 -TGCTAACANATCGCATGTAGGNNTNATACTGGGCAGAANCCTTCTCGCA 97

  scaffold248|s     476629 GGAGTTCGTGAAAAATCAAATATGTTAATTAAATTGTTATTTAGTATTGC 476678
                            ---             ii iv     i    ?i     v   ? i    
  rnd-1_family-         98 G---TTCGTGAAAAATCGGACTTGTTAGTTAANCTGTTAGTTANTGTTGC 144

  scaffold248|s     476679 C---GATAA--TTTATATTATTTTATCGCCTTGCTAACAGTCTAACTAAC 476723
                            ---  i  --  i  -iv     - v        v       v      
  rnd-1_family-        145 CCTCGACAAAATTCAT-CGATTTT-TGGCCTTGCTTACAGTCTTACTAAC 192

  scaffold248|s     476724 AACATCCGTTTT-ACTAACGTTTTAACTAACAACCTTGATGAAGACGGAC 476772
                            i i        -i     i              v              v
  rnd-1_family-        193 AGCGTCCGTTTTTGCTAACATTTTAACTAACAACATTGATGAAGACGGAG 242

  scaffold248|s     476773 TCCCATTGACTCCAACTTCCTTGCTAACAGAATTACTAACAAGCACTCCG 476822
                              v  v        i      i      v ?           i     v
  rnd-1_family-        243 TCCGATGGACTCCAATTTCCTTACTAACATANTTACTAACAAGTACTCCC 292

  scaffold248|s     476823 CTC-ACGGGTAGTAGGAGTAAACACATAA--------------------- 476850
                            i -v                    i   ---------------------
  rnd-1_family-        293 CCCTCCGGGTAGTAGGAGTAAACACGTAAAATAAACATGTGTTAACTCTG 342

  scaffold248|s     476851 -------AAAAACCATTTTTGAAATATGTAATTTTATTATTTGAGCGTTA 476893
                           -------                --       vv    - ii  i iv  
  rnd-1_family-        343 TCCCTACAAAAACCATTTTTGAA--ATGTAATAATATT-TCCGAACAATA 389

  scaffold248|s     476894 GTTTATG----TTGGACTAAAAACAAGCATGCCTGAGAAAACAATTAAAC 476939
                           ?   -  ----  i ii v v  iii v i------        i  v i
  rnd-1_family-        390 NTTT-TGAAATTTAGGTTTACAATGGGGAC------GAAAACAACTATAT 432

  scaffold248|s     476940 CACTACACAA-AAC-----CTGTTAGACTGATGCCACGAGAAGAATGTCA 476983
                             i       -   -----i       i      ? i i  i i v  iv
  rnd-1_family-        433 CATTACACAACAACATCATTTGTTAGATTGATGCNATGGGAGGGAAGTTC 482

  scaffold248|s     476984 T-TGGGAGTGGGGACTGTAATTCATGGTTGT------------TGGGAAG 477020
                            -           ii                ------------       
  rnd-1_family-        483 TGTGGGAGTGGGGGTTGTAATTCATGGTTGTGGTGGGGGGCAGTGGGAAG 532

  scaffold248|s     477021 ATGGTAGATTAGGGGCAGAAAAT-ATT---AATTAAATAGATGGGCATAT 477066
                               i viv ?i       v   -   ---          v v    v  
  rnd-1_family-        533 ATGGCATGGTNAGGGCAGATAATAATTTCAAATTAAATAGTTTGGCAAAT 582

  scaffold248|s     477067 AAAGAAGTC-AAAAACTCACCACATGAATGT-TTCACT----CTTCTTCT 477110
                              i? i  -             -- ii   -v   v ----  v     
  rnd-1_family-        583 AAAANAATCGAAAAACTCACCAC--GGGTGTAGTCAATTGTCCTGCTTCT 630

  scaffold248|s     477111 TGTT-AGACTTC---TTGCTGTGACGAAAGGGCGGTGATTGGTGGTGTTC 477156
                            v  -  i   i---  ?vv iv   ii       i --  --  i   i
  rnd-1_family-        631 TTTTCAGGCTTTAGATTNAAGCCACGGGAGGGCGGCG--TG--GGCGTTT 676

  scaffold248|s     477157 ATTATTCATGTAGGAGTGCAGTGAAGGAAGATTGCAGGTGAGGGAT-GTC 477205
                            --       v   i v   i  ivi      v      v     i-   
  rnd-1_family-        677 A--ATTCATGGAGGGGGGCAATGGCAGAAGATGGCAGGTCAGGGACGGTC 724

  scaffold248|s     477206 TTTTACAATGAAAGAGTTGGGCAAACAAA--AATGTCCGAAACTTACCAT 477253
                           v  iv    ?   v     ivv   i   --   ?v vi     i     
  rnd-1_family-        725 GTTCCCAATNAAATAGTTGACGAAATAAAATAATNACAAAAACTCACCAT 774

  scaffold248|s     477254 GGGATTTGTCAAGTGTCCTGCTTCTTTTTGCCTGTTAAGGATTTCTCCCC 477303
                           v  vv v     v  i  v          ii------   v   ------
  rnd-1_family-        775 TGGCGTGGTCAATTGCCCGGCTTCTTTTTAT------AGGCTTT------ 812

  scaffold248|s     477304 ATGGGAGAATGATGGGGTTGTGGGATGATCAAGAGATGGTTGGGTTGCAA 477353
                           ------?   --  ii iiii    - iv iv ivi   --  v   ii 
  rnd-1_family-        813 ------NAAT--TGAAGCCACGGGA-GGGCGCGGCGTGG--GGTTTGTGA 851

  scaffold248|s     477354 TTCATTCACAATGGGGGTGGAGGAAGATCACAGATCAGAGGCGTCGA--G 477401
                                vv vi v        vi     ?vi   i   ---  -   i--i
  rnd-1_family-        852 TTCATAGAGGAGGGGGGTGGCAGAAGANGGCAGGTCA---GC-TCGGACA 897

  scaffold248|s     477402 TTTCAATATAATATAGTTG--GGCAAATAGAAGC---CAAAACTCACCAC 477446
                            v    -  ? v   i   -- iv     i  ii---             
  rnd-1_family-        898 TATCAA-ATNAAATAATTGAAGAAAAATAAAAATTCGCAAAACTCACCAC 946

  scaffold248|s     477447 AG---GGGTTGTCAATCTTCCTGGTTCTTTTTGGCAGT--TAGATATCTG 477491
                           vi--- viiv      iv     v      v   vi  -- i   vvvv 
  rnd-1_family-        947 CACTTGCACGGTCAATTGTCCTGCTTCTTTATGGGGGTTCTGGATTGAAG 996

  scaffold248|s     477492 CCACAAGAGGGCG----GATGGGCGCTGGGGGCTGTAATTCTTGTGCGAG 477537
                             i ii       ---- vv     -     vi        v iviv   
  rnd-1_family-        997 CCGCGGGAGGGCGCGGCGTGGGGCG-TGGGGTTTGTAATTCATAGAGGAG 1045

  scaffold248|s     477538 GGGCATGGAGAAAGAATGCCTGTCAGGGATGTCGAATTCAAATTAGTTAG 477587
                             v i v vii   -    vv     v -i v  -          iv  i
  rnd-1_family-       1046 GGCCGTTGCAGAAG-ATGCAGGTCAGCG-CGACG-ATTCAAATTAAATAA 1092

  scaffold248|s     477588 TACAGCAAAT-ATGAAACTGAAAAACTGACCGCTAGGGTGGACAATTGTC 477636
                            vv v  i  - vi   ii v      v   i  v vii  v        
  rnd-1_family-       1093 TTGACCAGATNAAAAAATCGCAAAACTCACCACTCGCACGGTCAATTGTC 1142

  scaffold248|s     477637 CTGCTTC--TTTGCTTCTTTTTCATTGAAGCCGAGAGAGGGTGCGGCATG 477684
                                  --    vivv  i vv          v i  -  i     i  
  rnd-1_family-       1143 CTGCTTCTTTTTGGCGGTTCTGGATTGAAGCCGCGGGA-GGCGCGGCGTG 1191

  scaffold248|s     477685 GGGC 477688
                               
  rnd-1_family-       1192 GGGC 1195

Matrix = 20p43g.matrix
Kimura (with divCpGMod) = 23.76
Transitions / transversions = 1.18 (129/109)
Gap_init rate = 0.08 (90 / 1150), avg. gap size = 1.80 (162 / 90)

4910 16.75 7.77 3.94 scaffold248|size497523 476702 477950 (15537) rnd-1_family-10#Unknown 9 1303 (6) m_b1541s001i54 82441

  scaffold248|s     476702 CCTTGCTAACAGTCTAACTAACAACATCCGTTTT-ACTAACGTTTTAACT 476750
                                  v       v         i        -i     i        
  rnd-1_family-          9 CCTTGCTTACAGTCTTACTAACAACGTCCGTTTTTGCTAACATTTTAACT 58

  scaffold248|s     476751 AACAACCTTGATGAAGACGGACTCCCATTGACTCCAACTTCCTTGCTAAC 476800
                                 v              v   v  v        i      i     
  rnd-1_family-         59 AACAACATTGATGAAGACGGAGTCCGATGGACTCCAATTTCCTTACTAAC 108

  scaffold248|s     476801 AGAATTACTAACAAGCACTCCGCTC-ACGGGTAGTAGGAGTAAACACATA 476849
                            v ?           i     v i -v                    i  
  rnd-1_family-        109 ATANTTACTAACAAGTACTCCCCCCTCCGGGTAGTAGGAGTAAACACGTA 158

  scaffold248|s     476850 AAA-------------------------AAACCATTTTTGAAATATGTAA 476874
                              -------------------------                --    
  rnd-1_family-        159 AAATAACATGTTAACTCTGTCCCTACAAAAACCATTTTTGAAAT--GTAA 206

  scaffold248|s     476875 TTTTATTATTT-GAGCGTTAGTTTATGTTGGACTAAAAACAAGCATGCCT 476923
                            vv        -  i v        i                       v
  rnd-1_family-        207 TAATATTATTTCGAACTTTAGTTTACGTTGGACTAAAAACAAGCATGCCG 256

  scaffold248|s     476924 GAGAAAACAATTAAACCACTACACAAAACCTGTTAGACTGATGC-CACGA 476972
                                        ? i  i                  i      -  i i
  rnd-1_family-        257 GAGAAAACAATTANATCATTACACAAAACCTGTTAGATTGATGCGCATGG 306

  scaffold248|s     476973 GAAGAATGTCAT-TGGGAGTGGGGACTGTAATTCATGGTTGT---TGGGA 477018
                             i i ?   i -            i                ---     
  rnd-1_family-        307 GAGGGANGTCGTGTGGGAGTGGGGATTGTAATTCATGGTTGTGGGTGGGA 356

  scaffold248|s     477019 AGATGGTAGATTAGGGGCAGAAAATATTAATTAAATAGATGGGCATATAA 477068
                                 i  i           ? i v            ? ?    v    
  rnd-1_family-        357 AGATGGCAGGTTAGGGGCAGANAGTTTTAATTAAATAGNTNGGCAAATAA 406

  scaffold248|s     477069 AGAAGTC-AAAAACTCACCACATGAATGTTTCA-----------CTCTTC 477106
                            ii i  -             iv       iv -----------  i   
  rnd-1_family-        407 AAGAATCGAAAAACTCACCACGGGAATGTTCAATTGTCCTGCTTCTTTTC 456

  scaffold248|s     477107 TTCTTGTTAGACTTCTTGCTGTGACGAAAGGGCG----GTGATTGGTGGT 477152
                              i          -?   i i  viii      ----    i--     
  rnd-1_family-        457 TTCCTGTTAGACTT-NTGCCGCGAGAGGAGGGCGCGGCGTGAC--GTGGT 503

  scaffold248|s     477153 GTTCATTATTCATGTAGGAGTGCAGTGAAGGAAGATTGCAGGTGAGGGAT 477202
                              ii         ?     v      i        i      v     i
  rnd-1_family-        504 GTTTGTTATTCATGNAGGAGGGCAGTGGAGGAAGATCGCAGGTCAGGGAC 553

  scaffold248|s     477203 GTCT-TTTACAATGAAAGAGTTGGGCAAACAAAAATGTCCGAAACTTACC 477251
                              v-v  ?    ?   v                      i     i   
  rnd-1_family-        554 GTCGAGTTNCAATNAAATAGTTGGGCAAACAAAAATGTCCAAAACTCACC 603

  scaffold248|s     477252 ATGGGATTTGTCAAGTGTCCTGCTTC-TTTTTGCCTGTTAAGGATTTCTC 477300
                                 v ?     v           -              --   v  -
  rnd-1_family-        604 ATGGGAGTNGTCAATTGTCCTGCTTCTTTTTTGCCTGTTAA--ATTGCT- 650

  scaffold248|s     477301 CCCATGGGAGAATGATGGGGTTGTGGGATGATCAAGAGATGGTTGGGTTG 477350
                               i     iii -i  v  viv  v   ---------   --  i   
  rnd-1_family-        651 CCCACGGGAGGGCG-CGGCGTGAGGGCATG---------TGG--GGATTG 688

  scaffold248|s     477351 CAATTCATTCACAATGGGGGTGGAGGAAGATCACAGATCAGAGGCGTCGA 477400
                           i       vv vi v   v v    iv   ivi   i    i   i    
  rnd-1_family-        689 TAATTCATAGAGGAGGGGTGGGGAGATAGACGGCAGGTCAGGGGCATCGA 738

  scaffold248|s     477401 GTTTCAATATAATATAGTTGGGCAAATAGAA----GCCAAAACTCACCAC 477446
                              v    iv    v v ---    i  i  ---- -             
  rnd-1_family-        739 GTTACAATGAAATAGATT---GCAAGTAAAATAATG-CAAAACTCACCAC 784

  scaffold248|s     477447 AGGGGTTGTCAATCTTCCTGGTTCTTTTTGGCA-GTTAGATATCTGCCAC 477495
                           ii iv v   i  iv     v        v  v-    -  vv?    i 
  rnd-1_family-        785 GAGATTGGTCGATTGTCCTGCTTCTTTTTTGCCTGTTA-ATTGNTGCCGC 833

  scaffold248|s     477496 AAGAGGGCG-GATG-GGCGCTGGGGGCTGTAATTCTTGTGCGAGGGGCAT 477543
                           ii       - ii -  v  vv    i  i     v ?vi   ?    i 
  rnd-1_family-        834 GGGAGGGCGCGGCGTGGGGCGTGGGGTTGCAATTCATNGACGANGGGCGT 883

  scaffold248|s     477544 GGAGAAAGAATGCCTGTCAGGGATGTCGAATTCAAAT------TAGTTAG 477587
                               i    vi  vv     i ii     i  iv   ------     i 
  rnd-1_family-        884 GGAGGAAGATCGCAGGTCAGAGGCGTCGAGTTTCAATAAAACATAGTTGG 933

  scaffold248|s     477588 TACAGCAAATATGAAACTGAAAAACTGACCGCTAGGGTGGACAATTGTCC 477637
                           ----       -   i i--      v   ii?i i    v    iv   
  rnd-1_family-        934 ----GCAAATA-GAAGCC--AAAACTCACCATNGGAGTGGTCAATCTTCC 976

  scaffold248|s     477638 TGCTTCTTTGCTTCTTTTTCA-TTGAA-----GCCGAGAGAGGGTGCGGC 477681
                                  ----  i   vv  -  ii -----    v i     i     
  rnd-1_family-        977 TGCTTCT----TTTTTTGGCAGTTAGATATCTGCCGCGGGAGGGCGCGGC 1022

  scaffold248|s     477682 AT-GGGGC------TATGTAAGTCA-GGGAGGGAGGGGTGGCCG-AGATG 477722
                           i -     ------ v     v   - v v i i  v     v -   ? 
  rnd-1_family-       1023 GTGGGGGCGCGGGGTTTGTAATTCATGTGCGAGGGGCGTGGCGGAAGANG 1072

  scaffold248|s     477723 GCAGGACA-GCACGTCCA----CAGTGTAGAAATAATTGAACAAATA-AA 477766
                                v  - v   ? v ----  i ---v     i    i      -  
  rnd-1_family-       1073 GCAGGTCAGGGACGNCGANTTCCAAT---TAAATAGTTGAGCAAATANAA 1119

  scaffold248|s     477767 AATCGTAAAACTCACCACTTGA-TGACCAACAGTCCAGCTTCTCTTTTGC 477815
                             ii ?             ? ?-  i?   iv    v      i   iv 
  rnd-1_family-       1120 AACTGNAAAACTCACCACTNGNGTGGNCAATTGTCCTGCTTCTTTTTCTC 1169

  scaffold248|s     477816 AGCTTTAAATTGATGCTGCGGAAGG--GCGGCGTGGGG-TTTGTAATTCA 477862
                           v --  ?i     v  i    i   --           - ?     v   
  rnd-1_family-       1170 TG--TTNGATTGAAGCCGCGGGAGGGCGCGGCGTGGGGCTNTGTAAGTCA 1217

  scaffold248|s     477863 TGGAGACTGGGGGTGGCAGAATATGGCAGGTCAGCGGAGGCGATTTCCA- 477911
                           ?    i-vi        ?   v        v    ----   ---    -
  rnd-1_family-       1218 NGGAGG-GAGGGGTGGCNGAAGATGGCAGGACAGC----GCG---TCCAC 1259

  scaffold248|s     477912 ----ACA-AAATAGTTG--CGAACTAAAACAAATCGCGATACTCAC 477950
                           ---- i -     i   -- i  -     -      ii v      
  rnd-1_family-       1260 AGTGATAGAAATAATTGAACAAA-TAAAA-AAATCGTAAAACTCAC 1303

Matrix = 20p43g.matrix
Kimura (with divCpGMod) = 17.10
Transitions / transversions = 1.36 (116/85)
Gap_init rate = 0.07 (84 / 1248), avg. gap size = 1.76 (148 / 84)

6138 14.55 4.15 4.31 scaffold248|size497523 477015 478314 (15173) rnd-1_family-6#Unknown 34 1331 (20) m_b1541s001i55 82441

  scaffold248|s     477015 GGGAAGATGGTAGATTAGGGGCAGAAAATATTAATTAAATAGATGGGCAT 477064
                                   v i  i v    iiivvi?i vvi   v      v      v
  rnd-1_family-         34 GGGAAGATTGCAGGTGAGGGATGTCGNGTTACAATGAAATAGTTGGGCAA 83

  scaffold248|s     477065 ATAAAGAAGTCAAAAACTCACCACATGAATGTTTCA------CT-CTTCT 477107
                            i   i v   v      i    ii- i  v v   ------  -     
  rnd-1_family-         84 ACAAAAATGTCCAAAACTTACCATG-GGATTTGTCAATTGTCCTGCTTCT 132

  scaffold248|s     477108 T-----CTTGTTAGACTTCTTGCTGTGACGAAAGGGCG--GTGATTG--- 477147
                            ----- i     i i v  i- ii  i-   i v   --    vv ---
  rnd-1_family-        133 TTTTTGCCTGTTAAATTGCTC-CCATGG-GAAGGCGCGACGTGAGGGCAT 180

  scaffold248|s     477148 GTGGTGTTCATTATTCATGTAGGAGTGCAGTGAAGGAAGATTGCAGGTGA 477197
                           i   v v ii v      iv     v vv v i  ivi  iv      v 
  rnd-1_family-        181 ATGGGGATTGTAATTCATAGAGGAGGGGTGGGGAGATGGACGGCAGGTCA 230

  scaffold248|s     477198 GGGATGTCTT---TTACAATGAAAGAG-TTGGGCAAACAAAA--ATGTCC 477241
                              -- iv  ---           v  -   --   ii    --   -- 
  rnd-1_family-        231 GGG--GCATTGAGTTACAATGAAATAGATTG--CAAGTAAAATAATG--C 274

  scaffold248|s     477242 GAAACTTACCATGGGATTTGTCAAGTGTCCTGCTTCTTTTT-GCCTGTTA 477290
                           i     i    i i    v   i v                -        
  rnd-1_family-        275 AAAACTCACCACGAGATTGGTCGATTGTCCTGCTTCTTTTTTGCCTGTTA 324

  scaffold248|s     477291 AGGATTTCTCCCCATGGGAGAATGATGGGGTTGTGGGATGATCAAGAGAT 477340
                            ----  ? ii  i      --- ii v  i-     ii --------- 
  rnd-1_family-        325 A----TTNTTTCCGTGGGAG---GGCGCGGC-GTGGGGCG---------T 357

  scaffold248|s     477341 GGTTGGGTTGCAATTCATTCACAATGGGGGTGGAGGAAGATCACAGATCA 477390
                             ---                 i                   i   i   
  rnd-1_family-        358 GG---GGTTGCAATTCATTCACGATGGGGGTGGAGGAAGATCGCAGGTCA 404

  scaffold248|s     477391 GAGGCGTCGAGTTTCAATATAATATAGTTGGGCAAATAGAAGCCAAAACT 477440
                            i                 vv ?                           
  rnd-1_family-        405 GGGGCGTCGAGTTTCAATAATANATAGTTGGGCAAATAGAAGCCAAAACT 454

  scaffold248|s     477441 CACCACAGGGGTTGTCAATCTTCCTGGTTCTTTTT-GGCAGTTAGATATC 477489
                                    i  v             v        -   ?          
  rnd-1_family-        455 CACCACAGGAGTGGTCAATCTTCCTGCTTCTTTTTTGGCNGTTAGATATC 504

  scaffold248|s     477490 TGCCACAAGAGGGCG--G-ATGGGCGCTGGGGGCTGTAATTCTTGTGCGA 477536
                                 ii       -- -i    v  -    vi        v       
  rnd-1_family-        505 TGCCACGGGAGGGCGCGGCGTGGGGGC-GGGGTTTGTAATTCATGTGCGA 553

  scaffold248|s     477537 GGGGCATGGAGAAAGAATGCCTGTCAGGGATGTCGAATTCAAATTAGTTA 477586
                                i     i    v?  vv        i     i   v     iv  
  rnd-1_family-        554 GGGGCGTGGAGGAAGATNGCAGGTCAGGGACGTCGAGTTCCAATTAAATA 603

  scaffold248|s     477587 GTACAGCAAATATGAAACTGAAAAACTGACCGCTAGGGTGGACAATTGTC 477636
                             vv        ?i             v   i  i      ?        
  rnd-1_family-        604 GTTGAGCAAATANAAAACTGAAAAACTCACCACTGGGGTGGNCAATTGTC 653

  scaffold248|s     477637 CTGCTTCTTTGCTTCTTTTTCATTGAAGCCGAGAGAGGGTGCGGCATGGG 477686
                                     vii   i   v          v i     i     i    
  rnd-1_family-        654 CTGCTTCTTTTTCTCTCTTTAATTGAAGCCGCGGGAGGGCGCGGCGTGGG 703

  scaffold248|s     477687 GCTATGTAAGTCAGGGAGGGAGGGGTGGCCG-AGATGGCAGGACAGCACG 477735
                                v       v               ? -               i  
  rnd-1_family-        704 GCTATTTAAGTCATGGAGGGAGGGGTGGCNGAAGATGGCAGGACAGCGCG 753

  scaffold248|s     477736 TCCACAGTG-TAGAAATAATTGAACAAAT-AAAAATCGTAAAACTCACCA 477783
                                    -                   -        i           
  rnd-1_family-        754 TCCACAGTGATAGAAATAATTGAACAAATAAAAAATCGCAAAACTCACCA 803

  scaffold248|s     477784 CTTGATGACCAACAGTCCAGCTTCTCTTTTGCAGCTTTAAATTGATGCTG 477833
                             v vi  i-----    ?                             i 
  rnd-1_family-        804 CTGGTCGAT-----GTCCNGCTTCTCTTTTGCAGCTTTAAATTGATGCCG 848

  scaffold248|s     477834 CGGAAGG--GCGGCGTGGGGTTTGTAATTCATGGAGACTGGGGGTGGCAG 477881
                              i   --                            ?v           
  rnd-1_family-        849 CGGGAGGGCGCGGCGTGGGGTTTGTAATTCATGGAGANGGGGGGTGGCAG 898

  scaffold248|s     477882 AATATGGCAGGTCAGCGGAG--GCGATTTCCAACAAAATAGTTG-CGAAC 477928
                             v               i --    ?      i?         -    v
  rnd-1_family-        899 AAGATGGCAGGTCAGCGGGGAAGCGANTTCCAATNAAATAGTTGACGAAA 948

  scaffold248|s     477929 TAAAACAAATCGCGATACTCACTGAACACAACAAACTCACCAGTGGAGCA 477978
                                           ------i       --          v      i
  rnd-1_family-        949 TAAAACAAATCGCGAT------CGAACACA--AAACTCACCACTGGAGCG 990

  scaffold248|s     477979 GTCAAGCGACCTGCTCC---TTTGGGTGGTTCGATTAATGAC----GAGG 478021
                                v  ?      i ---   ?  i    v i  i   v ----    
  rnd-1_family-        991 GTCAATCGNCCTGCTTCTTTTTTNGGCGGTTAGGTTGATGCCGCGGGAGG 1040

  scaffold248|s     478022 GTGTGGCGTGGGGCTTGTGTGTTGCAATTCATGGAGGCTGC--GGGGTGT 478069
                            i i          v  v  ?                -   --    i  
  rnd-1_family-       1041 GCGCGGCGTGGGGCGTGGGTNTTGCAATTCATGGAGG-TGCGGGGGGCGT 1089

  scaffold248|s     478070 GGCAGGTCAGC-GGGCAGCAAGTTCAAATAAAATTGTTGACAAACTAAAA 478118
                                      -    i  i     v   v    v     ?v  v     
  rnd-1_family-       1090 GGCAGGTCAGCGGGGCGGCGAGTTCCAATTAAATAGTTGANCAAATAAAA 1139

  scaffold248|s     478119 CCATTCGCGATACTCACGAACACAACAAACTCACCACTGGAGCGGTCAAA 478168
                           -v  --    -   -------i   -                       v
  rnd-1_family-       1140 -AAT--GCGA-ACT-------GCAA-AAACTCACCACTGGAGCGGTCAAT 1177

  scaffold248|s     478169 CGACCTGCTCCTTTT--GAGTGGTTAGGTTGATGATGAGGAAGGGTGCCG 478216
                           i v      i     -- i iv   i i      vi v  i    i  v 
  rnd-1_family-       1178 TGTCCTGCTTCTTTTTCGGGCTGTTGGATTGATGCCGCGGGAGGGCGCGG 1227

  scaffold248|s     478217 CTTGGGGCGTTGGTTCTGTAATTCTGACGATGAGAGAAATCCCATTGTTC 478266
                            v        v  v i         v        i               
  rnd-1_family-       1228 CGTGGGGCGTGGGGTTTGTAATTCTCACGATGAGGGAAATCCCATTGTTC 1277

  scaffold248|s     478267 -----GAGTGCGTGTTGGTGAAA-TTTTTGTGCAGGTGAAATGGGAGCGC 478310
                           -----           v      -                         ?
  rnd-1_family-       1278 GGGGGGAGTGCGTGTTCGTGAAATTTTTTGTGCAGGTGAAATGGGAGCGN 1327

  scaffold248|s     478311 CAAC 478314
                            ?  
  rnd-1_family-       1328 CNAC 1331

Matrix = 20p43g.matrix
Kimura (with divCpGMod) = 13.87
Transitions / transversions = 1.23 (100/81)
Gap_init rate = 0.06 (81 / 1299), avg. gap size = 1.36 (110 / 81)


1239 2.96 3.47 2.29 scaffold248|size497523 478267 478439 (15048) C rnd-1_family-1244#Unknown (5) 175 1 m_b1541s001i56 82442

  scaffold248|s     478267 GAGTGCGTGTTGGTGAAATTTTT-GTGCAGGTGAAATGGGAGCGCCAACG 478315
                                      v           -       v                  
C rnd-1_family-        175 GAGTGCGTGTTCGTGAAATTTTTTGTGCAGGGGAAATGGGAGCGCCAACG 126

  scaffold248|s     478316 ACATTTTT-GTGGTGTATGCTATGAAATAAGGTGTATTGTATCATATACA 478364
                                   -                    v           -- ?i    
C rnd-1_family-        125 ACATTTTTTGTGGTGTATGCTATGAAATACGGTGTATTGTA--ANGTACA 78

  scaffold248|s     478365 AGACCGATAGCTC---CGTAATATATATAAGTAAAAACT-TTATGACTAC 478410
                                  --    ---                       -          
C rnd-1_family-         77 AGACCGA--GCTCTTACGTAATATATATAAGTAAAAACTATTATGACTAC 30

  scaffold248|s     478411 CTATCTACAGCTAAGAACATCATATATTA 478439
                              i                         
C rnd-1_family-         29 CTACCTACAGCTAAGAACATCATATATTA 1

Matrix = 20p43g.matrix
Kimura (with divCpGMod) = 3.04
Transitions / transversions = 0.67 (2/3)
Gap_init rate = 0.05 (8 / 172), avg. gap size = 1.25 (10 / 8)


2926 9.16 4.75 7.09 scaffold248|size497523 478389 478893 (14594) rnd-1_family-16#Unknown 18 511 (3045) m_b1541s001i57 82443

  scaffold248|s     478389 TAAGTAAAAACT-TTATGACTACCTATCTACAGCTAAGAACATC--ATAT 478435
                             ?         -                  v            -- i  
  rnd-1_family-         18 TANGTAAAAACTATTATGACTACCTATCTACCGCTAAGAACATCTAACAT 67

  scaffold248|s     478436 ATTACTTATATCTCGTTTGCTCTAACATACTATACATTAAAGTTGTGCCA 478485
                            i  --  i  --------------------                   
  rnd-1_family-         68 ACTA--TACAT--------------------ATACATTAAAGTTGTGCCA 95

  scaffold248|s     478486 ACTATAAAATGTAACCCCAAAA-TGGTTTGTTTTGTAGTAGCTCATTTGA 478534
                                                 -                v  i i v   
  rnd-1_family-         96 ACTATAAAATGTAACCCCAAAACTGGTTTGTTTTGTAGTCGCCCGTATGA 145

  scaffold248|s     478535 CGTGAGTGTCCACCTTGCCTATTCCTTAAATTCTAGACCCTTT-TGGATG 478583
                             i        v                               -      
  rnd-1_family-        146 CGCGAGTGTCCCCCTTGCCTATTCCTTAAATTCTAGACCCTTTNTGGATG 195

  scaffold248|s     478584 GTGAGA-GTCGAGACTTCGTAACCACCGCAAGTGACCACCAAGGACAGTT 478632
                                 -    iii      i                             
  rnd-1_family-        196 GTGAGACGTCGGAGCTTCGTGACCACCGCAAGTGACCACCAAGGACAGTT 245

  scaffold248|s     478633 TTGTAGTTGGGCTTGGTTGCCTG-------------GAATCGTGGTCTTA 478669
                              i           i       ------------- i            
  rnd-1_family-        246 TTGCAGTTGGGCTTGATTGCCTGTAGTGATCGCCTGGGATCGTGGTCTTA 295

  scaffold248|s     478670 GGCCTGTAGTACCATTT-GGTT-GACCATATGGACTCTTGACCTGAAACG 478717
                                            -    - i                         
  rnd-1_family-        296 GGCCTGTAGTACCATTTTGGTTCGGCCATATGGACTCTTGACCTGAAACG 345

  scaffold248|s     478718 AGATTCTGACTTTTGCTGCAGGTAGTCATCGAAGATTGCAAGATTGGATA 478767
                                        i              v                     
  rnd-1_family-        346 AGATTCTGACTTTCGCTGCAGGTAGTCAGCGAAGATTGCAAGATTGGATA 395

  scaffold248|s     478768 ATTCATCCTCATTCTCCACCCAATCCACCCCACAGGAGGGGCCCTCCTCC 478817
                                                                    -   iiv i
  rnd-1_family-        396 ATTCATCCTCATTCTCCACCCAATCCACCCCACAGGAGGGG-CCTTTGCT 444

  scaffold248|s     478818 CACCCACCACCCCACTCCACCACCCCCACCCCTACCCACCCCCTTTGCTG 478867
                            iii  i     i i ii----     v  i  ------ i   i  ii 
  rnd-1_family-        445 CGTTCATCACCCTATTTT----CCCCCTCCTCT------CTCCTCTGTCG 484

  scaffold248|s     478868 GTTCATC---ACCCAAATTTTCCTCCTCC 478893
                           --     --- v     iii  i ?    
  rnd-1_family-        485 --TCATCCTAAGCCAAACCCTCTTNCTCC 511

Matrix = 20p43g.matrix
Kimura (with divCpGMod) = 8.84
Transitions / transversions = 4.38 (35/8)
Gap_init rate = 0.09 (44 / 504), avg. gap size = 1.34 (59 / 44)

8273 1.74 5.47 0.37 scaffold248|size497523 478859 479900 (13587) rnd-1_family-16#Unknown 437 1531 (2025) m_b1541s001i58 82443

  scaffold248|s     478859 CCTTTGCTGGTTCATCACCCAAATTTTCCTCCTCCTCTCTCCTCTGTCAT 478908
                                   v           v -      i                  i 
  rnd-1_family-        437 CCTTTGCTCGTTCATCACCCTA-TTTTCCCCCTCCTCTCTCCTCTGTCGT 485

  scaffold248|s     478909 CATCCTAAGCCAAACCCTCTTTCTCCAATTATTAATTCATATTATAGCCA 478958
                                                ?                            
  rnd-1_family-        486 CATCCTAAGCCAAACCCTCTTNCTCCAATTATTAATTCATATTATAGCCA 535

  scaffold248|s     478959 TAAAATGAAATCAAGATTTTTCAGAAGAAATAAGTATAGTTTGAGTTTGT 479008
                             v                                 i             
  rnd-1_family-        536 TACAATGAAATCAAGATTTTTCAGAAGAAATAAGTACAGTTTGAGTTTGT 585

  scaffold248|s     479009 GTATAATGACAATGATCTTACACCTGTTTGAATGGTAAATAGTAGAAGAG 479058
                           v                                  i              
  rnd-1_family-        586 TTATAATGACAATGATCTTACACCTGTTTGAATGGCAAATAGTAGAAGAG 635

  scaffold248|s     479059 TTATTACTTTACTAAGTATGTAACCTGTTTTCAGC-AAAGACAAAATAAG 479107
                                                              -              
  rnd-1_family-        636 TTATTACTTTACTAAGTATGTAACCTGTTTTCAGCGAAAGACAAAATAAG 685

  scaffold248|s     479108 CAAACAAAGGAAGTAACTCCAAATAAGCTCGTCTTTACAGTGCTAATTCA 479157
                                  v                                         v
  rnd-1_family-        686 CAAACAATGGAAGTAACTCCAAATAAGCTCGTCTTTACAGTGCTAATTCT 735

  scaffold248|s     479158 AATTTTTCC-AAAATACTGAGAATTCCTTTGACTTTATTGTAGAATTC-A 479205
                                    -                                      - 
  rnd-1_family-        736 AATTTTTCCAAAAATACTGAGAATTCCTTTGACTTTATTGTAGAATTCAA 785

  scaffold248|s     479206 AAGGGAAAGTTTTATCAAATGTATTTGAGTGATTCAAATC---------- 479245
                                        i      ?                   ----------
  rnd-1_family-        786 AAGGGAAAGTTTTGTCAAATNTATTTGAGTGATTCAAATCTTTTTGAGTA 835

  scaffold248|s     479246 ----------TTTTGAGTAATTCAAATCTTTTGAGTAATTCAAATC---- 479281
                           ----------                                    ----
  rnd-1_family-        836 ATTCAAATCTTTTTGAGTAATTCAAATCTTTTGAGTAATTCAAATCTTTT 885

  scaffold248|s     479282 ---------------TTTTGAGTCCTTCATTTTTTAATCCATTGTGTGAT 479316
                           ---------------               ?                   
  rnd-1_family-        886 GAGTAATTCAAATCTTTTTGAGTCCTTCATNTTTTAATCCATTGTGTGAT 935

  scaffold248|s     479317 AGATGCAATTGTTTGAACTGGAATGTTTTCTACTAGTGACGAGCAACGAA 479366
                                                            v                
  rnd-1_family-        936 AGATGCAATTGTTTGAACTGGAATGTTTTCTACAAGTGACGAGCAACGAA 985

  scaffold248|s     479367 CCATACATACTATT------AGTTTGAGTCACTATGTTTTATGTGTGCAC 479410
                                i        ------                              
  rnd-1_family-        986 CCATATATACTATTAATATCAGTTTGAGTCACTATGTTTTATGTGTGCAC 1035

  scaffold248|s     479411 ACTAAAAA--TGCATGTATTCATATAACCCCTGTTTGTGGCCATTGAATA 479458
                                   --                                        
  rnd-1_family-       1036 ACTAAAAAATTGCATGTATTCATATAACCCCTGTTTGTGGCCATTGAATA 1085

  scaffold248|s     479459 CTCAAGAAACAAAGTATACCACTCATTTCTTTTATAAATACAAAGGAATC 479508
                                                                             
  rnd-1_family-       1086 CTCAAGAAACAAAGTATACCACTCATTTCTTTTATAAATACAAAGGAATC 1135

  scaffold248|s     479509 AATTTTCTGATGGATTCACAACAGAAGGGCATCAAAATCATGTCAACAAT 479558
                           v                                                 
  rnd-1_family-       1136 TATTTTCTGATGGATTCACAACAGAAGGGCATCAAAATCATGTCAACAAT 1185

  scaffold248|s     479559 TCTTTTAAAATGAAACAACCTGTTTTCTGATGGAATAATACTGCTGATGT 479608
                                                                             
  rnd-1_family-       1186 TCTTTTAAAATGAAACAACCTGTTTTCTGATGGAATAATACTGCTGATGT 1235

  scaffold248|s     479609 GTCCAAAAATAATTCCATTTCCCCAGTGACTTTTATAGAGTTTAAAATGA 479658
                                                                             
  rnd-1_family-       1236 GTCCAAAAATAATTCCATTTCCCCAGTGACTTTTATAGAGTTTAAAATGA 1285

  scaffold248|s     479659 AAATATTTATCAAATGAATTTGAGTGATGTCAAATC-TTTTCAGTCAGTC 479707
                                                               -             
  rnd-1_family-       1286 AAATATTTATCAAATGAATTTGAGTGATGTCAAATCTTTTTCAGTCAGTC 1335

  scaffold248|s     479708 ---ATATTA-TTTGTTCCTTTGTGTT-CGGGTGCAATTGTTTTGATTGGA 479752
                           ---      -   v            -                       
  rnd-1_family-       1336 ATAATATTATTTTTTTCCTTTGTGTTCCGGGTGCAATTGTTTTGATTGGA 1385

  scaffold248|s     479753 TGTTTTGTAGAGTTTAAATAGCAAATAGTAGAAGAGTTATTACTTTACTA 479802
                                                                             
  rnd-1_family-       1386 TGTTTTGTAGAGTTTAAATAGCAAATAGTAGAAGAGTTATTACTTTACTA 1435

  scaffold248|s     479803 AGTATTTAACCTGTTTTCAGTAAAAGACAAAATAAGCAAACAATAGAAGT 479852
                                                                             
  rnd-1_family-       1436 AGTATTTAACCTGTTTTCAGTAAAAGACAAAATAAGCAAACAATAGAAGT 1485

  scaffold248|s     479853 AACTCCAAATAAGCTCATCCCCTTACAGTGCT-GTTCTGTATTTTCAAA 479900
                                             --            -i    i -   i    
  rnd-1_family-       1486 AACTCCAAATAAGCTCAT--CCTTACAGTGCTAATTCTAT-TTTCCAAA 1531

Matrix = 20p43g.matrix
Kimura (with divCpGMod) = 1.67
Transitions / transversions = 1.00 (9/9)
Gap_init rate = 0.02 (17 / 1041), avg. gap size = 3.59 (61 / 17)


13526 4.03 2.66 0.28 scaffold248|size497523 479942 481707 (11780) rnd-1_family-16#Unknown 1749 3556 (0) m_b1541s001i59 82443

  scaffold248|s     479942 AAAGAAATACATGTATTCATATAACC-CTGTTTGTGGCCACATTGAATAC 479990
                              i    iv          i  i  -             --        
  rnd-1_family-       1749 AAAAAAATGAATGTATTCATGTAGCCTCTGTTTGTGGCCA--TTGAATAC 1796

  scaffold248|s     479991 TCAAGAAACAAATTATACCACTCATTTCTTTTATAAATATAAAGGAATCA 480040
                                       v                    ?                
  rnd-1_family-       1797 TCAAGAAACAAAGTATACCACTCATTTCTTTTANAAATATAAAGGAATCA 1846

  scaffold248|s     480041 ATTTTCTGATGGATTCACAACAGAAGGGCATCAAAATCATGTCAACAATT 480090
                                                                             
  rnd-1_family-       1847 ATTTTCTGATGGATTCACAACAGAAGGGCATCAAAATCATGTCAACAATT 1896

  scaffold248|s     480091 CTTTTTAAAATGAAACAACCTGTTTTCTGATGGAATAATACTGCTGATGT 480140
                                                                             
  rnd-1_family-       1897 CTTTTTAAAATGAAACAACCTGTTTTCTGATGGAATAATACTGCTGATGT 1946

  scaffold248|s     480141 GTCCAAAAATAATTCCATTT-CCCAGTGACTTTTATAGAGTTTAAAATGA 480189
                                               -                             
  rnd-1_family-       1947 GTCCAAAAATAATTCCATTTCCCCAGTGACTTTTATAGAGTTTAAAATGA 1996

  scaffold248|s     480190 AAATATTTATCAAATGAATTTGAGTGATGTCAAATCTTTTTCAGTCAGTC 480239
                                                                             
  rnd-1_family-       1997 AAATATTTATCAAATGAATTTGAGTGATGTCAAATCTTTTTCAGTCAGTC 2046

  scaffold248|s     480240 ---ATATTATTTGTTCCTTTGTGTT-CGGGTGCAATTGTTTTGATTGGAT 480285
                           ---         v            -                        
  rnd-1_family-       2047 ATAATATTATTTTTTCCTTTGTGTTCCGGGTGCAATTGTTTTGATTGGAT 2096

  scaffold248|s     480286 GTTTTGTAGAGTTTAAATAGCAAATAGTAGAAGAGTTATTACTTTACTAA 480335
                                         i   i                               
  rnd-1_family-       2097 GTTTTGTAGAGTTTGAATGGCAAATAGTAGAAGAGTTATTACTTTACTAA 2146

  scaffold248|s     480336 GTATTTAACCTGTTTTCAGTAAAAGACAAAATAAGCAAACAATAGAAGTA 480385
                                               i                      i      
  rnd-1_family-       2147 GTATTTAACCTGTTTTCAGTGAAAGACAAAATAAGCAAACAATGGAAGTA 2196

  scaffold248|s     480386 ACT-CAAATAAGCTCATCCTTACAGTGCTAATTCTA--TTTTCCAAAAAT 480432
                              -              i                 --            
  rnd-1_family-       2197 ACTCCAAATAAGCTCATCTTTACAGTGCTAATTCTAATTTTTCCAAAAAT 2246

  scaffold248|s     480433 ACTGAGAATTCCTTTGACATTATTGTAGCATTCAAA--GGAAAGTTTTAT 480480
                                             v         v       --            
  rnd-1_family-       2247 ACTGAGAATTCCTTTGACTTTATTGTAGAATTCAAAAGGGAAAGTTTTAT 2296

  scaffold248|s     480481 CAAATGTATTTGAGTGATTCAAATC-TTTTTGAGTCCTTC-ATTTTTAAT 480528
                                                    -         vv   -         
  rnd-1_family-       2297 CAAATGTATTTGAGTGATTCAAATCTTTTTTGAGTAATTCAATTTTTAAT 2346

  scaffold248|s     480529 CCATTGTGTGAT-GATGCAATTGTTTGAACTGGAATGTTTTCTACAAGTG 480577
                                       -                     ?               
  rnd-1_family-       2347 CCATTGTGTGATAGATGCAATTGTTTGAACTGGANTGTTTTCTACAAGTG 2396

  scaffold248|s     480578 ACGAGCAACGAACCATACATACTATTAATATCAGTTTGAGTCACTATGTT 480627
                                i           i                                
  rnd-1_family-       2397 ACGAGTAACGAACCATATATACTATTAATATCAGTTTGAGTCACTATGTT 2446

  scaffold248|s     480628 TTATGTGTGCACACT-AAAAATTGCATGTATTCATGTAGCC-CTGTTTGT 480675
                                          -        v             i  -   v  v 
  rnd-1_family-       2447 TTATGTGTGCACACTAAAAAATTGAATGTATTCATGTAACCTCTGGTTTT 2496

  scaffold248|s     480676 GACTATTGAATATTCAAGAAACAAAGTATA-CAT-CATTTCTTTTATAAA 480723
                                                    i    -  i-               
  rnd-1_family-       2497 GACTATTGAATATTCAAGAAACAAAATATACCACACATTTCTTTTATAAA 2546

  scaffold248|s     480724 TAAAA-GAATCTATTTTCTAATGGATTCACAACAGAAGGGCATCAAAATC 480772
                                -             i                              
  rnd-1_family-       2547 TAAAAGGAATCTATTTTCTGATGGATTCACAACAGAAGGGCATCAAAATC 2596

  scaffold248|s     480773 ATGTCAACAATTCTTTTTAAAATGAAACAACCTGTTTTCTGATGGAATAA 480822
                                    v                    i                   
  rnd-1_family-       2597 ATGTCAACATTTCTTTTTAAAATGAAACAATCTGTTTTCTGATGGAATAA 2646

  scaffold248|s     480823 TACTGCTGATGTGTCCAAAAATAATTCCATTTCCCCAGTGAC-TTTATAG 480871
                             v    v        i      v          i       -       
  rnd-1_family-       2647 TAATGCTCATGTGTCCGAAAATACTTCCATTTCCTCAGTGACTTTTATAG 2696

  scaffold248|s     480872 AGTTTAAAATGAAAATATTTATCAAATGAATTTGAGTGATGTCAAATCTT 480921
                               i         i                                   
  rnd-1_family-       2697 AGTTCAAAATGAAAGTATTTATCAAATGAATTTGAGTGATGTCAAATCTT 2746

  scaffold248|s     480922 TTTCAGTCAGTCATAATATTATTT-TTCCTTTGTGTT-CGGGTGCAATTG 480969
                              v        ---     v   -    v       -            
  rnd-1_family-       2747 TTTGAGTCAGTC---ATATTTTTTATTCCGTTGTGTTCCGGGTGCAATTG 2793

  scaffold248|s     480970 TTTTGATTGGA-TGTTTTGTAGAGTTTATCTGCAGTGCAGACAATGTGTT 481018
                                      -                                      
  rnd-1_family-       2794 TTTTGATTGGATTGTTTTGTAGAGTTTATCTGCAGTGCAGACAATGTGTT 2843

  scaffold248|s     481019 ATTGAATAAATATGAGGTTGATTGTTGGATGAATGT---TAGCCATAAAT 481065
                                                               ---     ii    
  rnd-1_family-       2844 ATTGAATAAATATGAGGTTGATTGTTGGATGAATGTTAGTAGCCGCAAAT 2893

  scaffold248|s     481066 TGTGATTTGTTGTTGTACTTGTTTTCAGAGATATGTAGACAACAGTGTGA 481115
                                                                             
  rnd-1_family-       2894 TGTGATTTGTTGTTGTACTTGTTTTCAGAGATATGTAGACAACAGTGTGA 2943

  scaffold248|s     481116 GGAACAGAATTCTTGAGGCTGGAATGCAGATTGATAAAACAAAATGAAAA 481165
                                                                         v   
  rnd-1_family-       2944 GGAACAGAATTCTTGAGGCTGGAATGCAGATTGATAAAACAAAATGCAAA 2993

  scaffold248|s     481166 AATTCCAATTCCCATCACATCATGTGACAAAACAGAACAACAACCACAGG 481215
                                                            i                
  rnd-1_family-       2994 AATTCCAATTCCCATCACATCATGTGACAAAACGGAACAACAACCACAGG 3043

  scaffold248|s     481216 TCGG--TAA-AAATAATATAACAGCAATTCAATTGAAAAATAGTGAGT-T 481261
                               --   -        v              v              -v
  rnd-1_family-       3044 TCGGCCTAAGAAATAATAAAACAGCAATTCAATGGAAAAATAGTGAGTAA 3093

  scaffold248|s     481262 AAAAACCGCAACATGTAGC-GGGGTGGCCTCAATAAATCTGTATGCAAAG 481310
                                           i  -                      i       
  rnd-1_family-       3094 AAAAACCGCAACATGTGGCGGGGGTGGCCTCAATAAATCTGTGTGCAAAG 3143

  scaffold248|s     481311 TTTCCCATTGTTGAGTTGGGAGATTTGCATAA--AAGATTTAATTGAAAA 481358
                                                        v  --i i             
  rnd-1_family-       3144 TTTCCCATTGTTGAGTTGGGAGATTTGCAGAACGGAAATTTAATTGAAAA 3193

  scaffold248|s     481359 ACTGGTGAGTT--AAAAACTGAAACATCATCAAAACATGATGATTTCTTA 481406
                                      --                                   i 
  rnd-1_family-       3194 ACTGGTGAGTTAAAAAAACTGAAACATCATCAAAACATGATGATTTCTCA 3243

  scaffold248|s     481407 CCGTTC-TTTTGTGCTGTTACTCTGCTGAATTGAGCGCAAGCAGATGGCA 481455
                                 -          ii               i   i   i i    i
  rnd-1_family-       3244 CCGTTCTTTTTGTGCTGCCACTCTGCTGAATTGAACGCGAGCGGGTGGCG 3293

  scaffold248|s     481456 GCAATGTTGGCGCAAAAGACTGTCTGTGGGCTTCAAAACCACAGATCGCG 481505
                                 vi            v               ?             
  rnd-1_family-       3294 GCAATGGCGGCGCAAAAGACGGTCTGTGGGCTTCAANACCACAGATCGCG 3343

  scaffold248|s     481506 GTT-AGAAATGAAAGCAGTAATTTAATTGAAAAATTTGTGAGT-AAAAAC 481553
                              -                                ?      -     v
  rnd-1_family-       3344 GTTAAGAAATGAAAGCAGTAATTTAATTGAAAAATTNGTGAGTAAAAAAA 3393

  scaffold248|s     481554 CTGTAACATCATCAACATATGATCTTTTCTCACCGTTTCTTTTATGCTGC 481603
                                          ? i                   i     i      
  rnd-1_family-       3394 CTGTAACATCATCAANACATGATCTTTTCTCACCGTTCCTTTTGTGCTGC 3443

  scaffold248|s     481604 CACTCTACTGAAA--GCGAGTGGGTGGTGGCTATGGCG--GCAAAAGACT 481649
                                 i      --                v      --         v
  rnd-1_family-       3444 CACTCTGCTGAAAGCGCGAGTGGGTGGTGGCAATGGCGGCGCAAAAGACG 3493

  scaffold248|s     481650 GTCTGTGGGCTTCAATAGCCCAGATCGCGCAT-C-AATTACAAGCCGC-- 481695
                                            v            i - -     v    v  --
  rnd-1_family-       3494 GTCTGTGGGCTTCAATACCCCAGATCGCGCGTACGAATTAAAAGCAGCAA 3543

  scaffold248|s     481696 -TTAATTGAAAAA 481707
                           -            
  rnd-1_family-       3544 TTTAATTGAAAAA 3556

Matrix = 20p43g.matrix
Kimura (with divCpGMod) = 3.73
Transitions / transversions = 1.37 (41/30)
Gap_init rate = 0.02 (40 / 1765), avg. gap size = 1.30 (52 / 40)


2599 13.46 4.82 0.63 scaffold248|size497523 481397 481852 (11635) C rnd-1_family-98#Unknown (0) 475 1 m_b1541s001i60 82444

  scaffold248|s     481397 TGATTTCTTACCGTTCTTTT-GTGCTGTTACTCTGCTGAATTGAGCGCAA 481445
                             v     i           - i    iii          v   i   i 
C rnd-1_family-        475 TGTTTTCTCACCGTTCTTTTTGCGCTGCCGCTCTGCTGAAATGAACGCGA 426

  scaffold248|s     481446 GCAGATGGCAGCAATGTTGGCGCAAAAGACTGTCTGTGGGCTTCAAAACC 481495
                             i i    i    i vi            v               v   
C rnd-1_family-        425 GCGGGTGGCGGCAACGGCGGCGCAAAAGACGGTCTGTGGGCTTCAATACC 376

  scaffold248|s     481496 ACAGATCGCG-GTTAGAAATGAAAGCAGTAATTTAATTGAAAAATTTGTG 481544
                                     -  v    v i       i               v v   
C rnd-1_family-        375 ACAGATCGCGCGTAAGAATTAAAAGCAGCAATTTAATTGAAAAAATGGTG 326

  scaffold248|s     481545 AGT-AAAAACCTGTAACATCATCAACATATGATCTTTTCTCACCGTTTCT 481593
                              -     v               v i?    ?             ii 
C rnd-1_family-        325 AGTAAAAAAACTGTAACATCATCAAAACNTGATNTTTTCTCACCGTTCTT 276

  scaffold248|s     481594 TTTATGCTGCCACTCTACTGAAA-----GCGAGTGGGTGGTGGCTATGGC 481638
                              iivi    i    i   ?  -----     i      i   v i   
C rnd-1_family-        275 TTTGCTTTGCCGCTCTGCTGNAATGAACGCGAGCGGGTGGCGGCAACGGC 226

  scaffold248|s     481639 G--GCAAAAGACTGTCTGTGGGCTTCAATAGCCCAGATCGCGC--ATCAA 481684
                            --         v                 v v          -- ?v  
C rnd-1_family-        225 GGNGCAAAAGACGGTCTGTGGGCTTCAATACCACAGATCGCGCGTANGAA 176

  scaffold248|s     481685 TTACAAGCCGC---TTAATTGAAAAAAAAATGGTGAGT-AAAGAACTGTA 481730
                              v    v  ---       ---              -           
C rnd-1_family-        175 TTAAAAGCAGCAATTTAATTG---AAAAAATGGTGAGTAAAAGAACTGTA 129

  scaffold248|s     481731 ATATCATCAAAACTTGATCTTTTCTCACCGTTC-TTTTGCATTGCTGCTC 481779
                            i                v              -      v    i    
C rnd-1_family-        128 ACATCATCAAAACTTGATGTTTTCTCACCGTTCTTTTTGCTTTGCCGCTC 79

  scaffold248|s     481780 TGCTATTATGAGCG---GCGAG-GGTGGCAACATGTGAACAAAA-ACGGT 481824
                               ivv    i  ---   i -  i       vvv  i     -     
C rnd-1_family-         78 TGCTGGAATGAACGCGAGCGGGTGGCGGCAACAGCGGAGCAAAAGACGGT 29

  scaffold248|s     481825 CTGTGGGCTTCAATAGCCCATATCGCGC 481852
                                          v v  v       
C rnd-1_family-         28 CTGTGGGCTTCAATACCACAGATCGCGC 1

Matrix = 20p43g.matrix
Kimura (with divCpGMod) = 11.85
Transitions / transversions = 1.10 (32/29)
Gap_init rate = 0.03 (15 / 455), avg. gap size = 1.67 (25 / 15)

2535 10.33 6.76 0.66 scaffold248|size497523 481578 482006 (11481) C rnd-1_family-98#Unknown (2) 473 19 m_b1541s001i61 82444

  scaffold248|s     481578 TTTTCTCACCGTTTCTTTTATGCTGCCACTCTACTGAAA-----GCGAGT 481622
                                        ii    ii      i    i      -----     i
C rnd-1_family-        473 TTTTCTCACCGTTCTTTTTGCGCTGCCGCTCTGCTGAAATGAACGCGAGC 424

  scaffold248|s     481623 GGGTGGTGGCTATGGCGGC--AAAAGACTGTCTGTGGGCTTCAATAGCCC 481670
                                 i   v i      --       v                 v v 
C rnd-1_family-        423 GGGTGGCGGCAACGGCGGCGCAAAAGACGGTCTGTGGGCTTCAATACCAC 374

  scaffold248|s     481671 AGATCGCGCATCA--ATTACAAGCCGC---TTAATTGAAAAAAAAATGGT 481715
                                    i v --    v    v  ---             ---    
C rnd-1_family-        373 AGATCGCGCGTAAGAATTAAAAGCAGCAATTTAATTGAAAAAA---TGGT 327

  scaffold248|s     481716 GAGTAAAGAA-CTGTAATATCATCAAAACTTGATCTTTTCTCACCGTTC- 481763
                                  i  -      i           ?    ?              -
C rnd-1_family-        326 GAGTAAAAAAACTGTAACATCATCAAAACNTGATNTTTTCTCACCGTTCT 277

  scaffold248|s     481764 TTTTGCATTGCTGCTCTGCTATTATGAGCG---GCGAG-GGTGGCAACAT 481809
                                 v    i        i?v    i  ---   i -  i      iv
C rnd-1_family-        276 TTTTGCTTTGCCGCTCTGCTGNAATGAACGCGAGCGGGTGGCGGCAACGG 227

  scaffold248|s     481810 GTGAACAAAA-ACGGTCTGTGGGCTTCAATAGCCCATATCGCGCGTAC-A 481857
                           vv ?i     -                    v v  v          ?- 
C rnd-1_family-        226 CGGNGCAAAAGACGGTCTGTGGGCTTCAATACCACAGATCGCGCGTANGA 177

  scaffold248|s     481858 ATTAAAGG-AGCGATTTAATTGAAAAAATGGTGAGTAAA--AACTGTAAC 481904
                                 i -   i                          --         
C rnd-1_family-        176 ATTAAAAGCAGCAATTTAATTGAAAAAATGGTGAGTAAAAGAACTGTAAC 127

  scaffold248|s     481905 ATCATCAAAACTAGATGCTTTCTCACCGTT-TTTGTGC--TGCCGCTCTG 481951
                                       v    i            -   v   --          
C rnd-1_family-        126 ATCATCAAAACTTGATGTTTTCTCACCGTTCTTTTTGCTTTGCCGCTCTG 77

  scaffold248|s     481952 CTGAAATGAA--CGATC-GGTGGCGGCAACAGTGGAGCAAAAGATGGGCT 481998
                              i      --   v -              i           i  v  
C rnd-1_family-         76 CTGGAATGAACGCGAGCGGGTGGCGGCAACAGCGGAGCAAAAGACGGTCT 27

  scaffold248|s     481999 GTGGGCTT 482006
                                   
C rnd-1_family-         26 GTGGGCTT 19

Matrix = 20p43g.matrix
Kimura (with divCpGMod) = 8.58
Transitions / transversions = 1.32 (25/19)
Gap_init rate = 0.04 (19 / 428), avg. gap size = 1.68 (32 / 19)

4141 9.47 9.84 1.52 scaffold248|size497523 481647 482439 (11048) C rnd-1_family-45#Unknown (0) 858 1 m_b1541s001i62 82444

  scaffold248|s     481647 ACTGTCTGTGGGCTTCAATAGCCCAGATCGCGC--ATCAATTACAAGCCG 481694
                             v                 v v          -- ?v     v    v 
C rnd-1_family-        858 ACGGTCTGTGGGCTTCAATACCACAGATCGCGCGTANGAATTAAAAGCAG 809

  scaffold248|s     481695 C---TTAATTGAAAAAAAAATGGTGAGTAAAGAA-CTGTAATATCATCAA 481740
                            ---             ---           i  -      i        
C rnd-1_family-        808 CAATTTAATTGAAAAAA---TGGTGAGTAAAAAAACTGTAACATCATCAA 762

  scaffold248|s     481741 AACTTGATCTTTTCTCACCGTTC-TTTTGCATTGCTGCTCTGCTATTATG 481789
                                   v              -      ?    i        i?v   
C rnd-1_family-        761 AACTTGATGTTTTCTCACCGTTCTTTTTGCNTTGCCGCTCTGCTGNAATG 712

  scaffold248|s     481790 AGCG---GCGAG-GGTGGCAACATGTGAACAAAA-ACGGTCTGTGGGCTT 481834
                            i  ---   i -  ii      vvv  i     -               
C rnd-1_family-        711 AACGCGAGCGGGTGGCAGCAACAGCGGAGCAAAAGACGGTCTGTGGGCTT 662

  scaffold248|s     481835 CAATAGCCCATATCGCGCGTAC-AATT-AAAGGAGCGATTTAATTGAAAA 481882
                               iv v  v           -    -    ?                 
C rnd-1_family-        661 CAATGCCACAGATCGCGCGTACGAATTAAAAGNAGCGATTTAATTGAAAA 612

  scaffold248|s     481883 AATGGTGAGT--AAAAACTGTAACATCATCAAAACTAGATGCTTTCTCAC 481930
                                     --                        ?    i        
C rnd-1_family-        611 AATGGTGAGTAAAAAAACTGTAACATCATCAAAACTNGATGTTTTCTCAC 562

  scaffold248|s     481931 CGTT-TTTGTGC--TGCCGCTCTGCTGAAATGAA--CGATC-GGTGGCGG 481974
                               -   v   --             ?      --   v -      i 
C rnd-1_family-        561 CGTTCTTTTTGCTTTGCCGCTCTGCTGNAATGAACGCGAGCGGGTGGCAG 512

  scaffold248|s     481975 CAACAGTGGAGCAAAAGATGGGCTGTGGGCTT-GGTGTGATTGATCGCG- 482022
                                 i           i  v          -i   iv iv       -
C rnd-1_family-        511 CAACAGCGGAGCAAAAGACGGTCTGTGGGCTTCAGTGCCACGGATCGCGC 462

  scaffold248|s     482023 GGGTGGATCAAAACCTAACAATTTAATTGAAAAAGT-----TTATCATGT 482067
                            vii     v   vv? i                  -----v   -    
C rnd-1_family-        461 GTACGGATCCAAAAGNAGCAATTTAATTGAAAAAGTGGTGAGTAT-ATGT 413

  scaffold248|s     482068 ATGCGTGTC----GCAC-TGCAACGA--ACAAGAATGT--TG-------- 482100
                           -  i  i  ----    -     ii --          --  --------
C rnd-1_family-        412 -TGTGTATCGTAAGCACTTGCAATAAAGACAAGAATGTCATGGGTATTTC 364

  scaffold248|s     482101 -----CA-------TGTGTGAAGTGCAAAGT--GTGAATGCCTGTTGAGG 482136
                           -----  -------            i    --                 
C rnd-1_family-        363 CCGCCCATTTTTATTGTGTGAAGTGCGAAGTGCGTGAATGCCTGTTGAGG 314

  scaffold248|s     482137 GCCAGACTACATAGGGTGGGGAACTACAAAATTGGAAG--TGGTGAAAAA 482184
                                                       v  v   ?  --  v       
C rnd-1_family-        313 GCCAGACTACATAGGGTGGGGAACTACACAAATGGNAGCCTGCTGAAAAA 264

  scaffold248|s     482185 TTCTGCCTAGG-AT-TAGAAGATTTAGATTAAAAAA--CTGTTTTAGTAC 482230
                                      -i -? v vv        v      --i           
C rnd-1_family-        263 TTCTGCCTAGGTGTCNATATTATTTAGATGAAAAAATCTTGTTTTAGTAC 214

  scaffold248|s     482231 CTAATGTTAGTTAAACTGTTAGCAGTC-CGTGGAAGTCTAACATTGTACC 482279
                             v        v       ?   i   -v i ii             -  
C rnd-1_family-        213 CTCATGTTAGTAAAACTGTNAGCGGTCAAGCGAGAGTCTAACATTGT-CC 165

  scaffold248|s     482280 CAAAAGCTTACTAACTGTTAGCAAAAAAGTGAGAAAGAATGTGTGACTCC 482329
                                v         ?      -                ---- v  -  
C rnd-1_family-        164 CAAAACCTTACTAACNGTTAGC-AAAAAGTGAGAAAGAA----TCAC-CC 121

  scaffold248|s     482330 GCCCCTCC----GA-C-CGACCGTTGAGCCTCTGTTAGTTATTCTGTTAG 482373
                             i     ----  - -             v       i        v  
C rnd-1_family-        120 GCTCCTCCCAAGGAGCGCGACCGTTGAGCCGCTGTTAGCTATTCTGTAAG 71

  scaffold248|s     482374 CTAAAAGATC---TTGCTAACAGGTTCGCTAACAG--TCTTACCAGCCTT 482418
                           -     i   ---          v  v        --?            
C rnd-1_family-         70 -TAAAAAATCTTTTTGCTAACAGTTTAGCTAACAGAANCTTACCAGCCTT 22

  scaffold248|s     482419 ACTAACAATTCGTTTGCAGTG 482439
                                                
C rnd-1_family-         21 ACTAACAATTCGTTTGCAGTG 1

Matrix = 20p43g.matrix
Kimura (with divCpGMod) = 9.25
Transitions / transversions = 0.85 (34/40)
Gap_init rate = 0.06 (47 / 792), avg. gap size = 1.94 (91 / 47)


3277 4.41 0.98 0.24 scaffold248|size497523 482433 482841 (10646) C genome_11_18930#DNA (67) 412 1 m_b1541s001i63 82445

  scaffold248|s     482433 TGCAGTGTAGTGCACCATAACACCACGATTCCTACATAGCCTTAGTAGAA 482482
                               - v               vv                  i       
C genome_11_189        412 TGCA-TCTAGTGCACCATAACAGGACGATTCCTACATAGCCTCAGTAGAA 364

  scaffold248|s     482483 ATTCAAAAAGACACATTTGACAATCAGAGGTAATCAGGGCTCGGCATCAT 482532
                                              v               v              
C genome_11_189        363 ATTCAAAAAGACACATTTGCCAATCAGAGGTAATCCGGGCTCGGCATCAT 314

  scaffold248|s     482533 TATTTTGATACAAATACATGAGCCTAATTTTTGGCCAATTAAGATGGAAC 482582
                                  v  v        i                             v
C genome_11_189        313 TATTTTGCTAGAAATACATAAGCCTAATTTTTGGCCAATTAAGATGGAAA 264

  scaffold248|s     482583 GGTTAGGCATGTATAATATTTTCGAAAGTTGTACCAGACAGCTTGGACTC 482632
                           i         i                                v      
C genome_11_189        263 AGTTAGGCATATATAATATTTTCGAAAGTTGTACCAGACAGCTGGGACTC 214

  scaffold248|s     482633 CTAAAAACTCCATCAGTGTGGTGTACTTACTGGGATTTTT-GTTCTAAAA 482681
                                      v                            -         
C genome_11_189        213 CTAAAAACTCCCTCAGTGTGGTGTACTTACTGGGATTTTTCGTTCTAAAA 164

  scaffold248|s     482682 CTAATATTTGAAATGATCTCTTTCTC-AAAATGGTTGTTGGTTTCCTCTG 482730
                                                     -                       
C genome_11_189        163 CTAATATTTGAAATGATCTCTTTCTCAAAAATGGTTGTTGGTTTCCTCTG 114

  scaffold248|s     482731 TACATATGCAGGAATAATACATAAGTTCTGGTGCACTAGATGCACCATAA 482780
                                           i    v     v                      
C genome_11_189        113 TACATATGCAGGAATAGTACAAAAGTTATGGTGCACTAGATGCACCATAA 64

  scaffold248|s     482781 GAGATTTC-AGGATTTGGTCAAAGTGTGCGGTGCATCTAGTGCACCGCAA 482829
                                   -                                         
C genome_11_189         63 GAGATTTCAAGGATTTGGTCAAAGTGTGCGGTGCATCTAGTGCACCGCAA 14

  scaffold248|s     482830 CT-GGGGTGAGGA 482841
                             -      i   
C genome_11_189         13 CTGGGGGTGGGGA 1

Matrix = 20p43g.matrix
Kimura (with divCpGMod) = 4.55
Transitions / transversions = 0.50 (6/12)
Gap_init rate = 0.01 (5 / 408), avg. gap size = 1.00 (5 / 5)


5272 15.57 5.54 2.41 scaffold248|size497523 482841 483887 (9600) C genome_7_97590-9]4#Unspecified (144) 1079 1 m_b1541s001i64 82446

  scaffold248|s     482841 ATATGGGT--GGGGGTCTGGTGCAAATGCTTCTTCTTCAAAATCACGGTT 482888
                                   --          vi vi  i     i                
C genome_7_9759       1079 ATATGGGTCGGGGGGTCTGGGACTGATACTTCTCCTTCAAAATCACGGTT 1030

  scaffold248|s     482889 GATCGTCATGCTTCAC--AAAAAATTATGACCATCTTTTCCTGTTTTCCT 482936
                              i     v      --       i i       v    v    v    
C genome_7_9759       1029 GATTGTCATTCTTCACGTAAAAAATCACGACCATCATTTCATGTTGTCCT 980

  scaffold248|s     482937 GTTACACTGGCAAAAACTTTTCAATTAACAAAA-TAATTGCGACAACATA 482985
                                     v  v    ii  v          -    i           
C genome_7_9759        979 GTTACACTGGAAATAACTCCTCCATTAACAAAAATAATCGCGACAACATA 930

  scaffold248|s     482986 GTTTCACCTCACTCCAGACATAAATG--AGTGAGGAAGAGCTCAAACAGG 483033
                                                  v  --        i     ii      
C genome_7_9759        929 GTTTCACCTCACTCCAGACATAATTGGGAGTGAGGAGGAGCTTGAACAGG 880

  scaffold248|s     483034 GCTGTCAATGTTAAAGCAGAAGTTGAACATACCACTCTCATGTGGT--AT 483081
                             i i   v ii            v           v         --  
C genome_7_9759        879 GCCGCCAAGGCCAAAGCAGAAGTTCAACATACCACTATCATGTGGTGTAT 830

  scaffold248|s     483082 GCTGTGACAACTTGAAACTGCTGCTGTATGCAGATGCTCTCATAAACTCT 483131
                               i    iv   v         ii  v      v    iv   -i   
C genome_7_9759        829 GCTGCGACAGATTGCAACTGCTGCCATAAGCAGATCCTCTTTTAA-TTCT 781

  scaffold248|s     483132 ACTTTAACCAGTGAAAATATGTTTCAGGCTATAATTTCAATAGATTCTTT 483181
                                              v   iv i                 i     
C genome_7_9759        780 ACTTTAACCAGTGAAAATAGGTTCAAAGCTATAATTTCAATAGACTCTTT 731

  scaffold248|s     483182 TGTTAAAATATGTTATTTTAATTCCTGCTCTTCTATTGATTCATATTTGT 483231
                            i        ii           v                   v   ivv
C genome_7_9759        730 TATTAAAATACATTATTTTAATTGCTGCTCTTCTATTGATTCAGATTCTG 681

  scaffold248|s     483232 AATGAAAAAGGCTCATTGTCT-GTAGCGTGAAACAATTTTGTCCAGTC-G 483279
                             v  v    i          -   viv    i  v        v   - 
C genome_7_9759        680 AAAGATAAAGACTCATTGTCTTGTATTCTGAAGCATTTTTGTCCCGTCTG 631

  scaffold248|s     483280 TCAAGCCACACCCATATCATCCACTCTACTCTCATTTCCTCAACAAATTG 483329
                           i   -    --------  i ---  i      v       i      v 
C genome_7_9759        630 CCAA-CCAC--------CACC---TCCACTCTCCTTTCCTCGACAAATGG 593

  scaffold248|s     483330 CAGATATCA-----------ATTCTAATACCCATCTTATTGCAACCACAA 483368
                                    -----------v      iv         v           
C genome_7_9759        592 CAGATATCATACCTAATTCCCTTCTAACTCCCATCTTAGTGCAACCACAA 543

  scaffold248|s     483369 AATCATTTCCAGCAGCAAGAACCCTCCATGGCGGCTCGACCCAATCAAAT 483418
                             -                    ii     v iv - i     v     v
C genome_7_9759        542 AA-CATTTCCAGCAGCAAGAACCTCCCATGCCATC-CAACCCATTCAAAG 495

  scaffold248|s     483419 TCTACAATATTGCAGTTGATTGTTGAGTCTTGTATGTGCTGG-----TAC 483463
                                 i      i                  iivi  v  i-----i  
C genome_7_9759        494 TCTACAGTATTGCGGTTGATTGTTGAGTCTTGCGGATGGTGAAATATCAC 445

  scaffold248|s     483464 CA--AAATCAATAGGCAGGCAACCTAGCCCACCGAGACTGAGGCGAGCAC 483511
                             --   v           v         v   ------       v   
C genome_7_9759        444 CATGAAAGCAATAGGCAGGAAACCTAGCCAACC------GAGGCGACCAC 401

  scaffold248|s     483512 ACGACA-CAAGAGCAAT-ACGGAAAATAAGTTAATGATTTATGGGGAATA 483559
                            --   -v         -   i  v - i                   - 
C genome_7_9759        400 A--ACAGAAAGAGCAATGACGAAACA-AGGTTAATGATTTATGGGGAA-A 355

  scaffold248|s     483560 TTGGCAGGGGATTTGATTGAAAAATGGACTTACCTTCATCAAAATCCCAT 483609
                           v      i     vv   v      ii        v viii         
C genome_7_9759        354 ATGGCAGAGGATTGCATTTAAAAATAAACTTACCTGCCCTGAAATCCCAT 305

  scaffold248|s     483610 CTTTCCC---CTCGGGCATGATGGTCACCATGTAACAAAAATTGCATGGA 483656
                                  --- i   v          i  i          v i vviv v
C genome_7_9759        304 CTTTCCCCCTCCCGGCCATGATGGTCGCCGTGTAACAAAATTCGGCCTGT 255

  scaffold248|s     483657 AGAAAAGGTGCAATTTCTCTGGAAATTCAGCGAATCTGACCAAGCC-AGC 483705
                                v    ii   i   vvi    v i v            i  -   
C genome_7_9759        254 AGAAATGGTGTGATTCCTCGTAAAATACGGGGAATCTGACCAAACCAAGC 205

  scaffold248|s     483706 -GCAGGATGGTCGTGGGTGATGTTGCGGTGA-GGCGATTGTGGCGGACCC 483753
                           -                              -      i          i
C genome_7_9759        204 GGCAGGATGGTCGTGGGTGATGTTGCGGTGAGGGCGATCGTGGCGGACCT 155

  scaffold248|s     483754 GGTGTTGCAACGGTATTTGCCATGATCAAGGTGTTGCTGCGGCAGCAGCG 483803
                                  ii            iv    i     v   v i   i  i   
C genome_7_9759        154 GGTGTTGTGACGGTATTTGCCGAGATCGAGGTGATGCGGTGGCGGCGGCG 105

  scaffold248|s     483804 GAAATCGTCATGGTGTAGAA------------AATTTTAT--------GG 483833
                                iv             ------------i       -------- v
C genome_7_9759        104 GAAATTCTCATGGTGTAGAAGAGTAGTGTCGCGATTTTATTTTTTTGCGT 55

  scaffold248|s     483834 TATGTATAATCTGGTATGTTTTATACGGCAGCCA-ATGTAACACGACAGT 483882
                            vi   v         ii  v i    i -    -       i  v  v 
C genome_7_9759         54 TCCGTAGAATCTGGTACATTATGTACGAC-GCCAGATGTAACGCGTCACT 6

  scaffold248|s     483883 ACTAC 483887
                                
C genome_7_9759          5 ACTAC 1

Matrix = 20p43g.matrix
Kimura (with divCpGMod) = 15.40
Transitions / transversions = 1.15 (85/74)
Gap_init rate = 0.04 (45 / 1046), avg. gap size = 1.87 (84 / 45)


240 8.58 0.00 2.86 scaffold248|size497523 483916 483951 (9536) C rnd-1_family-3#Unknown (53) 1937 1903 m_b1541s001i65 82447

  scaffold248|s     483916 CTGGAGGTAGTAACATGGTCGTAACCTCACGACTTT 483951
                              i        v           -  i        
C rnd-1_family-       1937 CTGAAGGTAGTACCATGGTCGTAA-CTTACGACTTT 1903

Matrix = 20p43g.matrix
Kimura (with divCpGMod) = 9.18
Transitions / transversions = 2.00 (2/1)
Gap_init rate = 0.03 (1 / 35), avg. gap size = 1.00 (1 / 1)


1897 11.90 4.65 2.27 scaffold248|size497523 483921 484264 (9223) rnd-1_family-56#Unknown 3 354 (0) m_b1541s001i66 82448

  scaffold248|s     483921 GGTAGTAACATGGTCGTAACCTCACGACTTTGGCTGTCATACTACCGAC- 483969
                                    i       ?  - v               i  vi iv v -
  rnd-1_family-          3 GGTAGTAACGTGGTCGTNAC-TGACGACTTTGGCTGTCGTAACATGGTCG 51

  scaffold248|s     483970 TAACTG-CGACTTTGGTTGTCGTAAC-TGGAGTCGTCCGCGATGACTTTG 484017
                            v    -         ?         -   --    vvvi  i       
  rnd-1_family-         52 TCACTGACGACTTTGGNTGTCGTAACATGG--TCGTAACTGACGACTTTG 99

  scaffold248|s     484018 GATGTCATAGCATGGTCGTCACTGACGACTTTGGTTGTCGTAACAGGGTC 484067
                            ?    i  i                        ?          v    
  rnd-1_family-        100 GNTGTCGTAACATGGTCGTCACTGACGACTTTGGNTGTCGTAACATGGTC 149

  scaffold248|s     484068 GTCAGAGACGACTTTTGAGGTAGTAACACGGTCGTAAGTTTGTAGAAA-- 484115
                                v         ? ?          i        -i  ii-  v --
  rnd-1_family-        150 GTCAGTGACGACTTTNGNGGTAGTAACATGGTCGTAA-CTTAC-GACATT 197

  scaffold248|s     484116 -TAACAACTCAGCGCTCGTCAAGTGGTCGTAAGTTGTCACTTTTGGTGTC 484164
                           - i  i        v    i---i          i        i v    
  rnd-1_family-        198 TTGACGACTCAGCGGTCGTT---CGGTCGTAAGTCGTCACTTTCGTTGTC 244

  scaffold248|s     484165 CGAGTCATCAC-ATGTCGTAAGTTTCAGTCACGCAAGTCGCTAGTGTCTT 484213
                                 i    - i                i            iv   v 
  rnd-1_family-        245 CGAGTCGTCACAACGTCGTAAGTTTCAGTCGCGCAAGTCGCTAAAGTCGT 294

  scaffold248|s     484214 C---------AACTTTTATCGCCAAAATGTCCATTTTTTTTCGAGTTGCC 484254
                            ---------                      vv      v         
  rnd-1_family-        295 CACTTCGCCGAACTTTTATCGCCAAAATGTCCTATTTTTTGCGAGTTGCC 344

  scaffold248|s     484255 TGTCTTGCTG 484264
                                     
  rnd-1_family-        345 TGTCTTGCTG 354

Matrix = 20p43g.matrix
Kimura (with divCpGMod) = 9.42
Transitions / transversions = 1.22 (22/18)
Gap_init rate = 0.04 (15 / 343), avg. gap size = 1.60 (24 / 15)


620 5.48 0.00 0.00 scaffold248|size497523 484262 484334 (9153) genome_3_8709#DNA 18 90 (332) m_b1541s001i67 82449

  scaffold248|s     484262 CTGCCCGGAGTGTGTGGTACCCAGGTGCATTTTCAACTTATAGTTCCGGT 484311
                                                                  v          
  genome_3_8709         18 CTGCCCGGAGTGTGTGGTACCCAGGTGCATTTTCAACTTTTAGTTCCGGT 67

  scaffold248|s     484312 CATCCGACATTAGCAAATGCCTA 484334
                            i    i  i             
  genome_3_8709         68 CGTCCGGCACTAGCAAATGCCTA 90

Matrix = 20p43g.matrix
Kimura (with divCpGMod) = 4.39
Transitions / transversions = 3.00 (3/1)
Gap_init rate = 0.00 (0 / 72), avg. gap size = 0.0 (0 / 0)


1109 6.77 0.00 3.38 scaffold248|size497523 484335 484487 (9000) genome_2_19542#DNA 1 148 (572) m_b1541s001i68 82450

  scaffold248|s     484335 CCATATAACCCTCATTATAAGAATGAGCAAATGTACAAATGATCCCTGAA 484384
                             i                    i i        v        v   v  
  genome_2_1954          1 CCGTATAACCCTCATTATAAGAACGGGCAAATGTCCAAATGATACCTTAA 50

  scaffold248|s     484385 ATGTTCATATAATATGAGGCGTGTTAGTGTTTTTTACACGGGAGGTATGA 484434
                                        ii                   v           i   
  genome_2_1954         51 ATGTTCATATAATGCGAGGCGTGTTAGTGTTTTTAACACGGGAGGTGTGA 100

  scaffold248|s     484435 AAAGTATCTGTTATTTTATTTTATTTTATTTTTTACCTCCTACTACGATA 484484
                                     -----                                   
  genome_2_1954        101 AAAGTATCTG-----TTATTTTATTTTATTTTTTACCTCCTACTACGATA 145

  scaffold248|s     484485 CAA 484487
                              
  genome_2_1954        146 CAA 148

Matrix = 20p43g.matrix
Kimura (with divCpGMod) = 5.11
Transitions / transversions = 1.50 (6/4)
Gap_init rate = 0.03 (5 / 152), avg. gap size = 1.00 (5 / 5)


1964 6.13 0.38 0.00 scaffold248|size497523 484483 484743 (8744) genome_2_19542#DNA 457 718 (2) m_b1541s001i69 82451

  scaffold248|s     484483 TACAANNNNNNNNNNTACAAATACTACGCCCACCAGTGATGTGAT-GATG 484531
                               v??????????        v                     -    
  genome_2_1954        457 TACATTTTTTGTACGTACAAATAGTACGCCCACCAGTGATGTGATTGATG 506

  scaffold248|s     484532 TGTCTTGTGTGTTTTCGGATGATTGCCCGTAACTTTGTGTCCGGACGGAG 484581
                               v           iv      v            i            
  genome_2_1954        507 TGTCATGTGTGTTTTCACATGATTCCCCGTAACTTTGCGTCCGGACGGAG 556

  scaffold248|s     484582 TTACAGGGAGCAACACATATGTCTGTATTGCTGTGGACTTGGGGAATCCA 484631
                               i                 v                   i     i 
  genome_2_1954        557 TTACGGGGAGCAACACATATGTGTGTATTGCTGTGGACTTGGAGAATCTA 606

  scaffold248|s     484632 ACGGAGAAATAATTAGAGTATTAGTTTGTATTTTAACAGGTTAAAACACA 484681
                                            v  v        i                    
  genome_2_1954        607 ACGGAGAAATAATTAGATTAATAGTTTGTGTTTTAACAGGTTAAAACACA 656

  scaffold248|s     484682 AATGTCCTGAGAATCTGCGCGATGTTCTTATAATCCGTTAGCTCTTATAA 484731
                                                             v      i        
  genome_2_1954        657 AATGTCCTGAGAATCTGCGCGATGTTCTTATAATGCGTTAGTTCTTATAA 706

  scaffold248|s     484732 TGAGGGTTATAC 484743
                                       
  genome_2_1954        707 TGAGGGTTATAC 718

Matrix = 20p43g.matrix
Kimura (with divCpGMod) = 5.88
Transitions / transversions = 0.78 (7/9)
Gap_init rate = 0.00 (1 / 260), avg. gap size = 1.00 (1 / 1)


2832 2.70 0.29 2.40 scaffold248|size497523 484746 485086 (8401) genome_3_8709#DNA 89 422 (0) m_b1541s001i70 82452

  scaffold248|s     484746 TAGTTGGGCCACTTTTTTTGGCACCTGAGTACCATACCTATTATTTGTTT 484795
                                                                  --         
  genome_3_8709         89 TAGTTGGGCCACTTTTTTTGGCACCTGAGTACCATACCT--TATTTGTTT 136

  scaffold248|s     484796 A-CAATTGACTGGCGGGTTTGGTACCATACAATACCAATGTCACAAGAAA 484844
                            -        v                   -----  i            
  genome_3_8709        137 AACAATTGACGGGCGGGTTTGGTACCATAC-----CAGTGTCACAAGAAA 181

  scaffold248|s     484845 TAAATGATCTATTCATAGGGTCATTGAGGGGGTCATGCGGGTTATTTAGG 484894
                           -                                                 
  genome_3_8709        182 -AAATGATCTATTCATAGGGTCATTGAGGGGGTCATGCGGGTTATTTAGG 230

  scaffold248|s     484895 GGGTCAATAACCTTGTCATCCAAATCTCGCCCGGAGCTTTTGCACCCGAG 484944
                                   i            i              i             
  genome_3_8709        231 GGGTCAATGACCTTGTCATCCGAATCTCGCCCGGAGTTTTTGCACCCGAG 280

  scaffold248|s     484945 TGCGGATGCAAAAAGACCTCCAGCGGCCAAGATCTTCTGACACTGCACTC 484994
                                                i               v           i
  genome_3_8709        281 TGCGGATGCAAAAAGACCTCCGGCGGCCAAGATCTTCGGACACTGCACTT 330

  scaffold248|s     484995 GGGTGCACCTCTAAACAGTGGCTGGCCGGAAAAAAGGTACCTGTGGCATG 485044
                                               v                             
  genome_3_8709        331 GGGTGCACCTCTAAACAGTGTCTGGCCGGAAAAAAGGTACCTGTGGCATG 380

  scaffold248|s     485045 TACTAATTCCTACATATATTTTCTACGGATGTCATAGGTCCT 485086
                                                                     
  genome_3_8709        381 TACTAATTCCTACATATATTTTCTACGGATGTCATAGGTCCT 422

Matrix = 20p43g.matrix
Kimura (with divCpGMod) = 2.20
Transitions / transversions = 2.00 (6/3)
Gap_init rate = 0.03 (9 / 340), avg. gap size = 1.00 (9 / 9)


5021 7.53 1.28 1.86 scaffold248|size497523 485087 485790 (7697) C rnd-1_family-968#LTR/Gypsy (95) 700 1 m_b1541s001i71 82453

  scaffold248|s     485087 ACCACAATACCCTCCCT-TTTTTAAAGATACACTTATTCTGTCATTTGCA 485135
                                    iv      -     ?       --      v          
C rnd-1_family-        700 ACCACAATATGCTCCCTATTTTTNAAGATAC--TTATTCGGTCATTTGCA 653

  scaffold248|s     485136 ACTGATGTTGCACTGATTGTTGCTCAAAATATTCATTTTTTGCAACAAT- 485184
                                                                            -
C rnd-1_family-        652 ACTGATGTTGCACTGATTGTTGCTCAAAATATTCATTTTTTGCAACAATT 603

  scaffold248|s     485185 GCAACCGGTCATTCACATAAAAAATACACTATGACTCCCAGCCCAAATTC 485234
                                  v                     i                    
C rnd-1_family-        602 GCAACCGTTCATTCACATAAAAAATACACCATGACTCCCAGCCCAAATTC 553

  scaffold248|s     485235 ACGATGTGATCACTGCTGCAATTCTATGGTACCCTATTTGATAAAAT--- 485281
                                   i            ---------- v   i          ---
C rnd-1_family-        552 ACGATGTGGTCACTGCTGCAA----------CACTACTTGATAAAATAAT 513

  scaffold248|s     485282 TGCTGTGCGGTGTCTGTACATAAGGTAACAGGTGCCACCCAGGTGCAACA 485331
                             i      v     v     v          i     vv v        
C rnd-1_family-        512 TGTTGTGCGTTGTCTCTACATTAGGTAACAGGCGCCACAAATGTGCAACA 463

  scaffold248|s     485332 ACCATGGCCACAGCCATGTGGCTGCTGAACACAGCATTATCATTACCACT 485381
                                      i          i          i                
C rnd-1_family-        462 ACCATGGCCACGGCCATGTGGCCGCTGAACACAACATTATCATTACCACT 413

  scaffold248|s     485382 TAAGAAAC-ATTAAACTCATCAGCTT-CAAAACCAATAGCTACCAAACCC 485429
                                 i -                v-         i    i        
C rnd-1_family-        412 TAAGAAGCCATTAAACTCATCAGCTGGCAAAACCAACAGCTGCCAAACCC 363

  scaffold248|s     485430 AAAGCCACCTGAGCATGGCTCCATTAATTACT-AATTTAATTATTAATTT 485478
                             v                             -          i   i  
C rnd-1_family-        362 AATGCCACCTGAGCATGGCTCCATTAATTACTCAATTTAATTACTAACTT 313

  scaffold248|s     485479 AATTATTCAATTAATGAACATTAACTAAGTTGAAATAAACAAATAAATCA 485528
                               ? ?  i         i  ?                           
C rnd-1_family-        312 AATTNTNCAGTTAATGAACGTTNACTAAGTTGAAATAAACAAATAAATCA 263

  scaffold248|s     485529 ACTTGTA-AAGCTCAATAAAATTACTTTCTTAGTCTAGTTTATGATTCAA 485577
                                  -  i        v                           i  
C rnd-1_family-        262 ACTTGTACAAACTCAATAACATTACTTTCTTAGTCTAGTTTATGATTTAA 213

  scaffold248|s     485578 AGCGACAAATACATGTAAAGGTTGTTTGTTGTTTTTGTTATGATGATTGA 485627
                              i   v   v            v       v   v           i 
C rnd-1_family-        212 AGCAACACATAGATGTAAAGGTTGATTGTTGTGTTTCTTATGATGATTAA 163

  scaffold248|s     485628 GGGGGGATATTTGCTGCCTCGGCGGCAGCAAATGTGACAATAATGGCGAA 485677
                                    v    v         i             v ii        
C rnd-1_family-        162 GGGGGGATAATTGCAGCCTCGGCGACAGCAAATGTGACTACGATGGCGAA 113

  scaffold248|s     485678 GGTGACATCCACGGCAACAGTGGCAGCAAAGGTGTCCACGGCAAAGGTGA 485727
                                                               v             
C rnd-1_family-        112 GGTGACATCCACGGCAACAGTGGCAGCAAAGGTGTCAACGGCAAAGGTGA 63

  scaffold248|s     485728 CATCCACAGCAACAGGTTCAGAAAACACAATGGCGGCAGCAATGGGCGAT 485777
                              ?v  -  i     v         i                      i
C rnd-1_family-         62 CATNAAC-GCGACAGGGTCAGAAAACGCAATGGCGGCAGCAATGGGCGAC 14

  scaffold248|s     485778 GGTAGTGATCGGC 485790
                                i   v   
C rnd-1_family-         13 GGTAGCGATGGGC 1

Matrix = 20p43g.matrix
Kimura (with divCpGMod) = 6.68
Transitions / transversions = 1.08 (27/25)
Gap_init rate = 0.03 (20 / 703), avg. gap size = 1.10 (22 / 20)


560 13.12 0.00 12.07 scaffold248|size497523 485757 485886 (7601) rnd-1_family-1111#LTR/Copia 10 125 (0) m_b1541s001i72 82454

  scaffold248|s     485757 ATGGCGGCAGCAATGGGCGATGGTAGTGATCGGCAACAGCAGCAGCAACA 485806
                                      ----        i  ii -   -----  i  i   i  
  rnd-1_family-         10 ATGGCGGCAGC----GGCGATGGCAGCAA-CGG-----GCGGCGGCAGCA 49

  scaffold248|s     485807 ACAGCAGTGATGGCTGATGCCTTGACGATGGAGGCAGCATTGCTGGTTGC 485856
                             i       i     v       -      v       ?i vi      
  rnd-1_family-         50 ACGGCAGTGACGGCTGCTGCCTTG-CGATGGCGGCAGCANCGGCGGTTGC 98

  scaffold248|s     485857 AACGGGAGACAGCAGCAACGGCAATGGCAG 485886
                                 v          ---  i       
  rnd-1_family-         99 AACGGGTGACAGCAGCA---GCGATGGCAG 125

Matrix = 20p43g.matrix
Kimura (with divCpGMod) = 8.00
Transitions / transversions = 2.75 (11/4)
Gap_init rate = 0.11 (14 / 129), avg. gap size = 1.00 (14 / 14)

284 26.73 0.00 9.40 scaffold248|size497523 485833 485960 (7527) rnd-1_family-1111#LTR/Copia 9 125 (0) m_b1541s001i73 82454

  scaffold248|s     485833 GATGGAGGCAGCATTGCTGGTTGCAACGGGAGACAGCAGCAACGGCAATG 485882
                                v      ivi v   iv        v i i            i  
  rnd-1_family-          9 GATGGCGGCAGCGGCGATGGCAGCAACGGGCGGCGGCAGCAACGGCAGTG 58

  scaffold248|s     485883 GCAGCGATGGGCGGCAGCGATGGGCAGTGGCAATAGCGACAAGGCGGCAG 485932
                           i -------   v  v  vv --  ii    iii   i? --     iv 
  rnd-1_family-         59 AC-------GGCTGCTGCCTT--GCGATGGCGGCAGCANC--GGCGGTTG 97

  scaffold248|s     485933 CAATGGATGGCGGCAACAGCGACAGCAG 485960
                              i  i  i i   i      ii    
  rnd-1_family-         98 CAACGGGTGACAGCAGCAGCGATGGCAG 125

Matrix = 20p43g.matrix
Kimura (with divCpGMod) = 26.67
Transitions / transversions = 2.10 (21/10)
Gap_init rate = 0.09 (11 / 127), avg. gap size = 1.00 (11 / 11)

255 24.04 3.08 7.20 scaffold248|size497523 485858 485987 (7500) rnd-1_family-1111#LTR/Copia 1 125 (0) m_b1541s001i74 82454

  scaffold248|s     485858 ACGG--GAGACAGCAGCAACGGCAATGGCAGCGATGGGCGGCAGCGATGG 485905
                               --    ii  i   i    i        i i       i  ----i
  rnd-1_family-          1 ACGGCAGAGATGGCGGCAGCGGCGATGGCAGCAACGGGCGGCGGC----A 46

  scaffold248|s     485906 GCAGTGGCAATAGCGACAAGGCGGCAGCAATG-GATGGCGGCAACAGCGA 485954
                              ii    i ---   --   v  v  vv  -          i  ?  i
  rnd-1_family-         47 GCAACGGCAGT---GAC--GGCTGCTGCCTTGCGATGGCGGCAGCANCGG 91

  scaffold248|s     485955 CAGCAGCAAC-AGCGACAGCAGCAACAGCAACAG 485987
                            i iv     -i i          i iiiii   
  rnd-1_family-         92 CGGTTGCAACGGGTGACAGCAGCAGCGATGGCAG 125

Matrix = 20p43g.matrix
Kimura (with divCpGMod) = 22.70
Transitions / transversions = 4.80 (24/5)
Gap_init rate = 0.09 (12 / 129), avg. gap size = 1.08 (13 / 12)

340 19.53 4.72 7.26 scaffold248|size497523 485927 486053 (7434) rnd-1_family-1111#LTR/Copia 2 125 (0) m_b1541s001i76 82454

  scaffold248|s     485927 CGGCAGCAATGGATGGCGGCAACAGCGACAGCAGCAAC-AGCGACAGCAG 485975
                                 ----i          i i    ii        -i   i i    
  rnd-1_family-          2 CGGCAG----AGATGGCGGCAGCGGCGATGGCAGCAACGGGCGGCGGCAG 47

  scaffold248|s     485976 CAACAGCAACAGCGACGTCAGCTCCCTT--GATGGCAGTCGCAGCAACGG 486023
                               i ---   i    v v   v    --      i iv   ? ii   
  rnd-1_family-         48 CAACGG---CAGTGACGGCTGCTGCCTTGCGATGGCGGCAGCANCGGCGG 94

  scaffold248|s     486024 TGGCAGAGATGGTGACAG-AG--ACAATGGCAG 486053
                            v   iv --        -  --i i       
  rnd-1_family-         95 TTGCAACG--GGTGACAGCAGCAGCGATGGCAG 125

Matrix = 20p43g.matrix
Kimura (with divCpGMod) = 17.06
Transitions / transversions = 2.83 (17/6)
Gap_init rate = 0.10 (13 / 126), avg. gap size = 1.15 (15 / 13)

398 16.23 3.09 11.11 scaffold248|size497523 485927 486023 (7464) rnd-1_family-1111#LTR/Copia 2 91 (34) m_b1541s001i75 82454

  scaffold248|s     485927 CGGCAGCAATGGATGGCGGCAACAGCGACAGCAGCAACAG-CGACAGCAG 485975
                                 ----i          i i    ii        i -  i i    
  rnd-1_family-          2 CGGCAG----AGATGGCGGCAGCGGCGATGGCAGCAACGGGCGGCGGCAG 47

  scaffold248|s     485976 CAACAGCAACAGCGACGTCAGCTCCCTTG--ATGGCAGTCGCAGCAACGG 486023
                               i   --- i    v v   v     --     i ---     ?   
  rnd-1_family-         48 CAACGGCA---GTGACGGCTGCTGCCTTGCGATGGCGG---CAGCANCGG 91

Matrix = 20p43g.matrix
Kimura (with divCpGMod) = 12.10
Transitions / transversions = 3.67 (11/3)
Gap_init rate = 0.12 (12 / 96), avg. gap size = 1.08 (13 / 12)


824 10.57 0.00 0.81 scaffold248|size497523 486025 486148 (7339) rnd-1_family-1111#LTR/Copia 3 125 (0) m_b1541s001i77 82455

  scaffold248|s     486025 GGCAGAGATGGTGACAGAGACAATGGCAGCAACGGGTGGTGGCAGCAACG 486074
                                      i i   v i i              i  i          
  rnd-1_family-          3 GGCAGAGATGGCGGCAGCGGCGATGGCAGCAACGGGCGGCGGCAGCAACG 52

  scaffold248|s     486075 GCAGTGGCGGCTGATGCCTTGCCTATGGCGGCAGTATTGGCGGTTGCAAC 486124
                                 i      v       - v          i ?i            
  rnd-1_family-         53 GCAGTGACGGCTGCTGCCTTG-CGATGGCGGCAGCANCGGCGGTTGCAAC 101

  scaffold248|s     486125 GGGTGACAGCAGCAGTGATGGCAG 486148
                                          i        
  rnd-1_family-        102 GGGTGACAGCAGCAGCGATGGCAG 125

Matrix = 20p43g.matrix
Kimura (with divCpGMod) = 6.53
Transitions / transversions = 3.33 (10/3)
Gap_init rate = 0.01 (1 / 123), avg. gap size = 1.00 (1 / 1)

238 29.32 0.00 11.40 scaffold248|size497523 486099 486225 (7262) rnd-1_family-1111#LTR/Copia 10 123 (2) m_b1541s001i78 82455

  scaffold248|s     486099 ATGGCGGCAGTATTGGCGGTTGCAACGGGTGACAGCAGCAGTGATGGCAG 486148
                                     iivi ii  iv        i i i      --- i     
  rnd-1_family-         10 ATGGCGGCAGCGGCGATGGCAGCAACGGGCGGCGGCAGCA---ACGGCAG 56

  scaffold248|s     486149 CAAGGGGCAGCAGCAATGGGCAGTGGCAATAGCGACAGTGACTGGTGGCA 486198
                           ii -v   v  v  ------ -- v  i  i   i   i- ?i  i  iv
  rnd-1_family-         57 TGA-CGGCTGCTGC------C--TTGCGATGGCGGCAGC-ANCGGCGGTT 96

  scaffold248|s     486199 GAAATGGGTGGCAGCAACAGCAACAGC 486225
                            v  i     i     i    i ii  
  rnd-1_family-         97 GCAACGGGTGACAGCAGCAGCGATGGC 123

Matrix = 20p43g.matrix
Kimura (with divCpGMod) = 25.53
Transitions / transversions = 3.12 (25/8)
Gap_init rate = 0.10 (13 / 126), avg. gap size = 1.00 (13 / 13)

241 27.47 3.33 5.98 scaffold248|size497523 486126 486245 (7242) rnd-1_family-1111#LTR/Copia 9 125 (0) m_b1541s001i79 82455

  scaffold248|s     486126 GGTGACAGCAGCAGTGATGGCAGCAAGGGGCAGCAGCAATG--GGCAGTG 486173
                            i  i i     i i           v    i  i   iii--       
  rnd-1_family-          9 GATGGCGGCAGCGGCGATGGCAGCAACGGGCGGCGGCAGCAACGGCAGTG 58

  scaffold248|s     486174 GCAATAGCGACA--GTGACTGGTGGCAGAAATGGGTGGCAGCAACAGCAA 486221
                           i iiiv  vi v-- i  -   i     v ?i-  i  iv     i ---
  rnd-1_family-         59 ACGGCTGCTGCCTTGCGA-TGGCGGCAGCANC-GGCGGTTGCAACGG--- 103

  scaffold248|s     486222 CAGCGACAGCGACAGCGACGGCAG 486245
                           -- i      ii      i     
  rnd-1_family-        104 --GTGACAGCAGCAGCGATGGCAG 125

Matrix = 20p43g.matrix
Kimura (with divCpGMod) = 22.35
Transitions / transversions = 4.17 (25/6)
Gap_init rate = 0.08 (9 / 119), avg. gap size = 1.22 (11 / 9)


693 24.50 6.09 7.12 scaffold248|size497523 486265 486576 (6911) C rnd-5_family-3604#Unknown (833) 309 1 m_b1541s001i80 82456

  scaffold248|s     486265 TGTTGGACGGTGAAACAAGACCAGGTAGGAGT----------AT-CCGG- 486302
                                 i  i   ii        i        ----------i -    -
C rnd-5_family-        309 TGTTGGGCGATGAGGCAAGACCAAGTAGGAGTCGCACGGAGAGTACCGGT 260

  scaffold248|s     486303 -ATGGGCCCAAGTGATGCAC---GGAACATGATGGGAGAATGGATGG-CT 486347
                           -     v  ----    vi ---i    vv  vi   i     i   - v
C rnd-5_family-        259 CATGGGACC----GATGGGCCTAAGAACTGGAGAGGAAAATGGGTGGTCG 214

  scaffold248|s     486348 ACTGGGAAGAGGCAGGCTGTACGTATGAATGATAGGCAGTACGATGGGCG 486397
                             vi   v  ?-  ii ---i  v    v  v i i i    i  iv   
C rnd-5_family-        213 ACAAGGATGAN-CAAAC---GCGGATGACTGCTGGACGGTACAATACGCG 168

  scaffold248|s     486398 GTATGTTACGTGGAGAAATAGGAGAAAAGTGACTTCAGAGTGATGAGAGC 486447
                           i-i  v    -----------     ii ivi iv    i i   v   v
C rnd-5_family-        167 A-GTGGTACG-----------GAGAAGGGCTGCCGCAGAATAATGTGAGA 130

  scaffold248|s     486448 CATCAGTTGATGTTGGGAT--GTCTAGGGAGCTCACTTTTTAAACCTAAT 486495
                               -- vv   v  iii --  v v vi              vi?    
C rnd-5_family-        129 CATC--TACATGATGAAGTTAGTGTTGTAAGCTCACTTTTTAACTNTAAT 82

  scaffold248|s     486496 CTGCAAGTTAAGTTTTCTATTCAAGTGCTGGCTCAGGATTGCTTCGCCTT 486545
                                         ? v      ?    ?   ? i vivi    i     
C rnd-5_family-         81 CTGCAAGTTAAGTTNTATATTCANGTGCNGGCNCGGTGACGCTTTGCCTT 32

  scaffold248|s     486546 TAGGAGGCGGCAAAACTGCAGTCCAATCAAC 486576
                           ? ?        ii v i v     v      
C rnd-5_family-         31 NANGAGGCGGCGGATCCGGAGTCCTATCAAC 1

Matrix = 20p43g.matrix
Kimura (with divCpGMod) = 27.71
Transitions / transversions = 1.37 (41/30)
Gap_init rate = 0.09 (29 / 311), avg. gap size = 1.41 (41 / 29)

530 24.90 0.56 4.71 scaffold248|size497523 486535 486711 (6776) C rnd-5_family-3604#Unknown (11) 1131 962 m_b1541s001i82 82456

  scaffold248|s     486535 TGCTTCGCCTTTAGGAGGCGGCAAAACTGCAGTCCAATCAACATTAGGTT 486584
                             i  i                 i v   vi    v i    i   viv 
C rnd-5_family-       1131 TGTTTTGCCTTTAGGAGGCGGCAGATCTGAGGTCCTACCAACGTTATAGT 1082

  scaffold248|s     486585 TAAAAAGGGTGGGGCGAGGACCACTATGGGTGAAGACAGGAAGAAGAACG 486634
                                --  vviv i   ------i     v      i i     i v v
C rnd-5_family-       1081 TAAAA--GGACACGTGAG------CATGGGAGAAGACGGAAAGAAAATCC 1040

  scaffold248|s     486635 TCCCAAAAGTCGAGGGATAAGAGGGAAATCAAAAGAGGTATGCAAGATGG 486684
                           vv  ?  i  v  i v ivi  v v   i           i   v     
C rnd-5_family-       1039 AACCNAAGGTAGAAGCACCGGATGCAAACCAAAAGAGGTACGCACGATGG 990

  scaffold248|s     486685 CAGAACCGCCGTCAACAGAAG-GCGGAG 486711
                                   i  v  i      -   i  
C rnd-5_family-        989 CAGAACCGTCGACAGCAGAAGAGCGAAG 962

Matrix = 20p43g.matrix
Kimura (with divCpGMod) = 27.43
Transitions / transversions = 1.10 (22/20)
Gap_init rate = 0.05 (9 / 176), avg. gap size = 1.00 (9 / 9)


258 25.62 5.79 3.23 scaffold248|size497523 486477 486597 (6890) scaffold179|size420366_(dbseq-nr_409)_[298021,303838]#LTR/Copia 149 272 (5546) m_b1541s001i81 82457

  scaffold248|s     486477 CTCACTTTTTAAACCTAATCTGCAAGTTAAGTTTTCTATTCAAGTGCTGG 486526
                                 i      vv        v      i iv   -    i v     
  scaffold179|s        149 CTCACTCTTTAAAGATAATCTGCTAGTTAAATCGTCT-TTCAGGAGCTGG 197

  scaffold248|s     486527 CTCAGGA---TTGCTTCGCCTTTAGGA-GGCGG--CAAAACTGCAGTCCA 486570
                           v- iv  --- v    i -i  v  v - i i -- iiii -  i    v
  scaffold179|s        198 A-CGTGACCGTGGCTTTG-TTTGAGCATGACAGCCCGGGGC-GCGGTCCC 244

  scaffold248|s     486571 A-TCAACATTAGGTTTAAAAAGGGTGGG 486597
                            -         vv      i  v   i 
  scaffold179|s        245 ATTCAACATTATCTTTAAAGAGTGTGAG 272

Matrix = 20p43g.matrix
Kimura (with divCpGMod) = 26.98
Transitions / transversions = 1.14 (16/14)
Gap_init rate = 0.07 (8 / 120), avg. gap size = 1.38 (11 / 8)


693 24.50 6.09 7.12 scaffold248|size497523 486265 486576 (6911) C rnd-5_family-3604#Unknown (833) 309 1 m_b1541s001i80 82456

  scaffold248|s     486265 TGTTGGACGGTGAAACAAGACCAGGTAGGAGT----------AT-CCGG- 486302
                                 i  i   ii        i        ----------i -    -
C rnd-5_family-        309 TGTTGGGCGATGAGGCAAGACCAAGTAGGAGTCGCACGGAGAGTACCGGT 260

  scaffold248|s     486303 -ATGGGCCCAAGTGATGCAC---GGAACATGATGGGAGAATGGATGG-CT 486347
                           -     v  ----    vi ---i    vv  vi   i     i   - v
C rnd-5_family-        259 CATGGGACC----GATGGGCCTAAGAACTGGAGAGGAAAATGGGTGGTCG 214

  scaffold248|s     486348 ACTGGGAAGAGGCAGGCTGTACGTATGAATGATAGGCAGTACGATGGGCG 486397
                             vi   v  ?-  ii ---i  v    v  v i i i    i  iv   
C rnd-5_family-        213 ACAAGGATGAN-CAAAC---GCGGATGACTGCTGGACGGTACAATACGCG 168

  scaffold248|s     486398 GTATGTTACGTGGAGAAATAGGAGAAAAGTGACTTCAGAGTGATGAGAGC 486447
                           i-i  v    -----------     ii ivi iv    i i   v   v
C rnd-5_family-        167 A-GTGGTACG-----------GAGAAGGGCTGCCGCAGAATAATGTGAGA 130

  scaffold248|s     486448 CATCAGTTGATGTTGGGAT--GTCTAGGGAGCTCACTTTTTAAACCTAAT 486495
                               -- vv   v  iii --  v v vi              vi?    
C rnd-5_family-        129 CATC--TACATGATGAAGTTAGTGTTGTAAGCTCACTTTTTAACTNTAAT 82

  scaffold248|s     486496 CTGCAAGTTAAGTTTTCTATTCAAGTGCTGGCTCAGGATTGCTTCGCCTT 486545
                                         ? v      ?    ?   ? i vivi    i     
C rnd-5_family-         81 CTGCAAGTTAAGTTNTATATTCANGTGCNGGCNCGGTGACGCTTTGCCTT 32

  scaffold248|s     486546 TAGGAGGCGGCAAAACTGCAGTCCAATCAAC 486576
                           ? ?        ii v i v     v      
C rnd-5_family-         31 NANGAGGCGGCGGATCCGGAGTCCTATCAAC 1

Matrix = 20p43g.matrix
Kimura (with divCpGMod) = 27.71
Transitions / transversions = 1.37 (41/30)
Gap_init rate = 0.09 (29 / 311), avg. gap size = 1.41 (41 / 29)

530 24.90 0.56 4.71 scaffold248|size497523 486535 486711 (6776) C rnd-5_family-3604#Unknown (11) 1131 962 m_b1541s001i82 82456

  scaffold248|s     486535 TGCTTCGCCTTTAGGAGGCGGCAAAACTGCAGTCCAATCAACATTAGGTT 486584
                             i  i                 i v   vi    v i    i   viv 
C rnd-5_family-       1131 TGTTTTGCCTTTAGGAGGCGGCAGATCTGAGGTCCTACCAACGTTATAGT 1082

  scaffold248|s     486585 TAAAAAGGGTGGGGCGAGGACCACTATGGGTGAAGACAGGAAGAAGAACG 486634
                                --  vviv i   ------i     v      i i     i v v
C rnd-5_family-       1081 TAAAA--GGACACGTGAG------CATGGGAGAAGACGGAAAGAAAATCC 1040

  scaffold248|s     486635 TCCCAAAAGTCGAGGGATAAGAGGGAAATCAAAAGAGGTATGCAAGATGG 486684
                           vv  ?  i  v  i v ivi  v v   i           i   v     
C rnd-5_family-       1039 AACCNAAGGTAGAAGCACCGGATGCAAACCAAAAGAGGTACGCACGATGG 990

  scaffold248|s     486685 CAGAACCGCCGTCAACAGAAG-GCGGAG 486711
                                   i  v  i      -   i  
C rnd-5_family-        989 CAGAACCGTCGACAGCAGAAGAGCGAAG 962

Matrix = 20p43g.matrix
Kimura (with divCpGMod) = 27.43
Transitions / transversions = 1.10 (22/20)
Gap_init rate = 0.05 (9 / 176), avg. gap size = 1.00 (9 / 9)


2145 12.94 7.89 1.68 scaffold248|size497523 486790 487182 (6305) rnd-4_family-104#Unknown 3 419 (23) m_b1541s001i83 82458

  scaffold248|s     486790 ACCCCTTAGGACTTTGTGATCTG-------------------CCATACGT 486820
                                            i     ------------------- i      
  rnd-4_family-          3 ACCCCTTAGGACTTTGTAATCTGTTCTAGATTACAAAAAGAGCTATACGT 52

  scaffold248|s     486821 ACCTTTTGTAATATTTACATCTGGTGCTACTGCTACTACTCGTACTAATT 486870
                            ii         v i      i   v     v         v    v --
  rnd-4_family-         53 ATTTTTTGTAATCTCTACATCCGGTTCTACTCCTACTACTCCTACTCA-- 100

  scaffold248|s     486871 GCTAGTGTGTTCTTTTCATTGTTTTTATGTAATAAAGATGATAATTTAGT 486920
                           -       iv i  ---                  vv v        iv 
  rnd-4_family-        101 -CTAGTGTAGTTTT---ATTGTTTTTATGTAATAATTAAGATAATTTGTT 146

  scaffold248|s     486921 GGGCAAAA----ACAGCATAGAGGGAAACACAATTCCAGAGTTCAGATCA 486966
                              i    ----      i            i            i     
  rnd-4_family-        147 GGGTAAAACAAAACAGCACAGAGGGAAACACGATTCCAGAGTTCGGATCA 196

  scaffold248|s     486967 GTAAATGAGATAA-GATATGAAAATGGGGCAATGGCATTGGTAATTCCAA 487015
                            v   ii      -  i       v        iv  v   i    v   
  rnd-4_family-        197 GAAAACAAGATAAAGACATGAAAAAGGGGCAATACCAATGGCAATTACAA 246

  scaffold248|s     487016 GAACATCATGTGACAGCATGAAAAAT---GGTATGTGAGTAT----TCTG 487058
                                v  i v i     v       ---             ----    
  rnd-4_family-        247 GAACAACACGGGGCAGCAGGAAAAATAATGGTATGTGAGTATCTAATCTG 296

  scaffold248|s     487059 GAGTCAAAAAGAGATTACTGACAAGAAAAAAGTTAAAACATGTGTCTAAC 487108
                                         v i   i               vv  i i    ?  
  rnd-4_family-        297 GAGTCAAAAAGAGAATGCTGGCAAGAAAAAAGTTAACTCACGCGTCTNAC 346

  scaffold248|s     487109 ATCATCTAACACATGCTCACAGCATGTGATTGTGACAAACAAATATAAAA 487158
                                        i i  i                    -          
  rnd-4_family-        347 ATCATCTAACACACGTTCGCAGCATGTGATTGTGACAAA-AAATATAAAA 395

  scaffold248|s     487159 GCATGTGTTACAGTGCAAACATCA 487182
                                v      i           
  rnd-4_family-        396 GCATGGGTTACAATGCAAACATCA 419

Matrix = 20p43g.matrix
Kimura (with divCpGMod) = 12.06
Transitions / transversions = 1.27 (28/22)
Gap_init rate = 0.03 (12 / 392), avg. gap size = 3.17 (38 / 12)


2423 16.21 3.40 5.56 scaffold248|size497523 487453 488040 (5447) rnd-1_family-166#Unknown 798 1373 (1) m_b1541s001i84 82459

  scaffold248|s     487453 TAGGAAATAGTACATATGAACCTGCCATGCCAATGCAATGACAACTATCA 487502
                             i     --i             i    i-   ----          i 
  rnd-1_family-        798 TAAGAAAT--CACATATGAACCTGTCATGT-AAT----TGACAACTATTA 840

  scaffold248|s     487503 TTTTCTTCATAGCTGTAGTGTAATAATTACTTGTGTCTGTAAT-AACACA 487551
                                       iv   i       v          i  v   -      
  rnd-1_family-        841 TTTTCTTCATAGTGGTAATGTAATATTTACTTGTGTTTGAAATCAACACA 890

  scaffold248|s     487552 AGCTAATGACATCGTAATAGAAAAA-GAGAAATATAATACACAGTGAGAG 487600
                                   v    v           -   i     i   ii   i     
  rnd-1_family-        891 AGCTAATGTCATCTTAATAGAAAAAAGAGGAATATGATATGCAGCGAGAG 940

  scaffold248|s     487601 AGAGAAATAATTTCATCTGTGAATAAGGTGCTTTGGAAGATGGTTGCAAG 487650
                             v--          -----         i i                  
  rnd-1_family-        941 AGC--AATAATTTCA-----GAATAAGGTACCTTGGAAGATGGTTGCAAG 983

  scaffold248|s     487651 GTGAGCTTAGGGAGCAATGAAGTTGCTCCAGCATT-TTTCAGGATGC-TT 487698
                              i   v      vi--         v   ?   -   v       -  
  rnd-1_family-        984 GTGGGCTGAGGGAGGG--GAAGTTGCTGCAGNATTATTTGAGGATGCATT 1031

  scaffold248|s     487699 TGGTGTTGTAGAGTAATTTGTTTTTT-CTTGCTTGTT--------ATG-- 487737
                                v         -----      -    iv    --------   --
  rnd-1_family-       1032 TGGTGGTGTAGAGTA-----TTTTTTGCTTGTGTGTTCCATGTGCATGGG 1076

  scaffold248|s     487738 ATTGACAGGGCTTCAGTCTCAGAAA--TAGTACAGAAACAGTATTAAGCT 487785
                            i  ii    vvv            --  i        i  i  i   v 
  rnd-1_family-       1077 ACTGGTAGGGGGACAGTCTCAGAAAAATAATACAGAAATAGCATCAAGGT 1126

  scaffold248|s     487786 TATTTTT-GGACATCTATCTTTTAGGATCTACATACTTGTAGTATAACTA 487834
                                  -      v   i    --  v    i    v     v vi   
  rnd-1_family-       1127 TATTTTTTGGACATGTATTTTTT--GAGCTACGTACTAGTAGTTTTGCTA 1174

  scaffold248|s     487835 GACCTGGTCTGAGTAATGATTTAGTGAGAGGAAATCAATGAAAAAGAAAG 487884
                                v   i      i     i?v   i         i           
  rnd-1_family-       1175 GACCTTGTCCGAGTAACGATTTGNGGAGGGGAAATCAACGAAAAAGAAAG 1224

  scaffold248|s     487885 GTATTAAATCCTTAAATTAAAATAATTTTTATCACACACAAAGTTGGATT 487934
                              ------ vi  vv  ?   ?   ?v?   i  ivi i     i  -i
  rnd-1_family-       1225 GTA------CGCTATCTTNAAANAATNANTATTACGAGCGAAGTTAGA-C 1267

  scaffold248|s     487935 TTTCTTCATGATAATGATACTATATCCACTATACGTGTGTGTTCA--AGA 487982
                           i      ii     i   ii? i -- iv? ? ii i        --v ?
  rnd-1_family-       1268 CTTCTTCGCGATAACGATGTNACA--CGANANATATATGTGTTCACGCGN 1315

  scaffold248|s     487983 ATTAAACTATAGGTAAAACCATCATAAAAACATTTTTTGATATTGTCTGG 488032
                            ii v v  v       v             ?    v          i  
  rnd-1_family-       1316 ACCATAATAAAGGTAAATCCATCATAAAAACNTTTTATGATATTGTCCGG 1365

  scaffold248|s     488033 TGTATATC 488040
                           i       
  rnd-1_family-       1366 CGTATATC 1373

Matrix = 20p43g.matrix
Kimura (with divCpGMod) = 16.06
Transitions / transversions = 1.57 (55/35)
Gap_init rate = 0.07 (42 / 587), avg. gap size = 1.24 (52 / 42)


35 24.54 0.00 0.00 scaffold248|size497523 488073 488158 (5329) (ATT)n#Simple_repeat 1 86 (0) m_b1541s252i1 82460

  scaffold248|s     488073 ATCATCATTATGATTATTATGACTTTTATGATTATGGTTATGATTATGAT 488122
                             i  i     v        v i v    v     vi    v     v  
  (ATT)n#Simple          1 ATTATTATTATTATTATTATTATTATTATTATTATTATTATTATTATTAT 50

  scaffold248|s     488123 AATTATTATTATGATTATTTTTCATATTGTTACTAT 488158
                           v           v      v  vv    i   i   
  (ATT)n#Simple         51 TATTATTATTATTATTATTATTATTATTATTATTAT 86

Matrix = Unknown
Transitions / transversions = 0.50 (6/12)
Gap_init rate = 0.00 (0 / 85), avg. gap size = 0.0 (0 / 0)


58 1.53 0.00 0.00 scaffold248|size497523 488223 488288 (5199) (A)n#Simple_repeat 1 66 (0) m_b1541s252i2 82461

  scaffold248|s     488223 AAAAAAAAAAAAAAAAAAAAAAAAAAAAAAAAAAAAAAAAAAAAAAAAAA 488272
                                                                             
  (A)n#Simple_r          1 AAAAAAAAAAAAAAAAAAAAAAAAAAAAAAAAAAAAAAAAAAAAAAAAAA 50

  scaffold248|s     488273 AAAAAAAAAAAAATAA 488288
                                        v  
  (A)n#Simple_r         51 AAAAAAAAAAAAAAAA 66

Matrix = Unknown
Transitions / transversions = 0.00 (0/1)
Gap_init rate = 0.00 (0 / 65), avg. gap size = 0.0 (0 / 0)


21 0.00 0.00 0.00 scaffold248|size497523 488289 488311 (5176) (T)n#Simple_repeat 1 23 (0) m_b1541s252i3 82462

  scaffold248|s     488289 TTTTTTTTTTTTTTTTTTTTTTT 488311
                                                  
  (T)n#Simple_r          1 TTTTTTTTTTTTTTTTTTTTTTT 23

Matrix = Unknown
Transitions / transversions = 1.00 (0/0)
Gap_init rate = 0.00 (0 / 22), avg. gap size = 0.0 (0 / 0)


869 15.40 18.23 0.84 scaffold248|size497523 488325 488527 (4960) C rnd-4_family-1417#Unknown (175) 247 10 m_b1541s001i85 82463

  scaffold248|s     488325 CTTAGAGAATTGGCATAAATAAGGACATTGGTTGGCATAACAAATTGACA 488374
                               vii?  v?       -         vi ii i              
C rnd-4_family-        247 CTTACGANATANGCATAAA-AAGGACATTCATCAGTATAACAAATTGACA 199

  scaffold248|s     488375 AAAGAAT--------------TGCAAA-------TCTC------------ 488391
                                  --------------  i   -------i   ------------
C rnd-4_family-        198 AAAGAATGGCAANTCTGTCAGTGTAAAGCTTTCACCTCTGTGAGAGCGAG 149

  scaffold248|s     488392 ---AAAGTTT-GAGAATGGCCACACACTGTATTCTTAAATAAGTGCTCCT 488437
                           ---       -                i                 v  v 
C rnd-4_family-        148 TGGAAAGTTTTGAGAATGGCCACACACCGTATTCTTAAATAAGTGGTCAT 99

  scaffold248|s     488438 TTTATGAATAAAATTTATGTTTTGTACTCTCCTTCTGCTGTGCTCTGCCA 488487
                                v         i  i-ivii     v            i    i i
C rnd-4_family-         98 TTTATTAATAAAATTCATA-CACATACTCACCTTCTGCTGTGTTCTGTCG 50

  scaffold248|s     488488 ACATAAGTAGTTTTGTGCAAAAAACAATGATGAAGAGGTA 488527
                                    v   i i vi     i               
C rnd-4_family-         49 ACATAAGTACTTTCGCGAGAAAAATAATGATGAAGAGGTA 10

Matrix = 20p43g.matrix
Kimura (with divCpGMod) = 14.82
Transitions / transversions = 2.10 (21/10)
Gap_init rate = 0.03 (7 / 202), avg. gap size = 5.57 (39 / 7)


1173 9.78 7.61 0.00 scaffold248|size497523 488546 488729 (4758) C rnd-1_family-811#Unknown (23) 198 1 m_b1541s001i86 82464

  scaffold248|s     488546 ACTGCTTTATACTAACCTCTTTATGACCAAATAATGCTTT-TTGACCAGC 488594
                             v          v   i    i       i         -      i  
C rnd-1_family-        198 ACAGCTTTATACTCACCCCTTTGTGACCAAGTAATGCTTTCTTGACCGGC 149

  scaffold248|s     488595 TTAAG----ATTATGCCACATGAATTTTATGGCAGTGGTTGACTTGAAAG 488640
                               ?----          v ?                     vi     
C rnd-1_family-        148 TTAANTGGNATTATGCCACTTNAATTTTATGGCAGTGGTTGACGCGAAAG 99

  scaffold248|s     488641 ATGGAATG---AAATAAGGGGCCAGCTCATCACTCAGTCTTGCTTTACAG 488687
                                   ---    i ?       i     ii               ii
C rnd-1_family-         98 ATGGAATGAATAAATGANGGGCCAGTTCATCGTTCAGTCTTGCTTTACGA 49

  scaffold248|s     488688 CCATTTT------GTGAGAATTCAGTTCAGTCTTGTAGATTTCAATCT 488729
                            vi    ------          v                        
C rnd-1_family-         48 CGGTTTTAAATCGGTGAGAATTCTGTTCAGTCTTGTAGATTTCAATCT 1

Matrix = 20p43g.matrix
Kimura (with divCpGMod) = 8.45
Transitions / transversions = 2.00 (12/6)
Gap_init rate = 0.02 (4 / 183), avg. gap size = 3.50 (14 / 4)


927 18.52 0.62 0.00 scaffold248|size497523 488733 488894 (4593) C rnd-4_family-2239#Unknown (1) 163 1 m_b1541s001i87 82465

  scaffold248|s     488733 GTGGACA-ACATTCATTACAGAATATGTGTACAAATTCCCCGTACTGTTT 488781
                                  -  i        ? vvi   i    i       v    i    
C rnd-4_family-        163 GTGGACATACGTTCATTACNGTCCATGCGTACGAATTCCCAGTACCGTTT 114

  scaffold248|s     488782 TTCTTCATTGAGTTAGTTTTAAATCATTATGAATTGTTTCTGGTCATGTT 488831
                            iv   i v                iv  iv         i    i    
C rnd-4_family-        113 TCGTTCGTGGAGTTAGTTTTAAATCGGTACCAATTGTTTCCGGTCGTGTT 64

  scaffold248|s     488832 AGGTCTTGAGTCCCATTCACCTTTGTAAAAATGGTCTAGAAACATTGTCC 488881
                               i        ii      i    i    v     ii    i  v   
C rnd-4_family-         63 AGGTTTTGAGTCCTGTTCACCCTTGTGAAAAAGGTCTGAAAACGTTCTCC 14

  scaffold248|s     488882 TATATGCAAACCT 488894
                             i i        
C rnd-4_family-         13 TACACGCAAACCT 1

Matrix = 20p43g.matrix
Kimura (with divCpGMod) = 13.73
Transitions / transversions = 2.33 (21/9)
Gap_init rate = 0.01 (1 / 161), avg. gap size = 1.00 (1 / 1)


542 21.60 2.38 0.78 scaffold248|size497523 488915 489040 (4447) rnd-1_family-822#Unknown 39 166 (1) m_b1541s001i88 82466

  scaffold248|s     488915 TTTCTC-CGTTTTGATTGCGAGTTGCGAGGCAGACATCACAACAATGATT 488963
                               v -     ivi  v   -    iv     i    i i  i  v   
  rnd-1_family-         39 TTTCGCGCGTTTCCGTTTCGA-TTGCATGGCAGGCATCGCGACGATTATT 87

  scaffold248|s     488964 CTTTAG-TTTGAGTTTTTAAGAC-TTTTCACGGGCTTTGAACTGTTTAGT 489011
                           i     -  iv       vv   -     i            i      i
  rnd-1_family-         88 TTTTAGGTTCTAGTTTTTCCGACGTTTTCGCGGGCTTTGAACCGTTTAGC 137

  scaffold248|s     489012 GTCTTGCAATAACACTCCTTATTGCTATA 489040
                               i    iiv iv      i       
  rnd-1_family-        138 GTCTCGCAACGCCGATCCTTACTGCTATA 166

Matrix = 20p43g.matrix
Kimura (with divCpGMod) = 15.92
Transitions / transversions = 1.70 (17/10)
Gap_init rate = 0.03 (4 / 125), avg. gap size = 1.00 (4 / 4)

560 21.74 1.74 0.00 scaffold248|size497523 488936 489050 (4437) rnd-1_family-829#Unknown 2 118 (1) m_b1541s001i89 82466

  scaffold248|s     488936 TTGCGAGGCAGACATCACAACAATGATTCTTTAG-TTTGAGTTTTTAAGA 488984
                               iv     i    i i  i  v   i     -  iv       vv  
  rnd-1_family-          2 TTGCATGGCAGGCATCGCGACGATTATTTTTTAGGTTCTAGTTTTTCCGA 51

  scaffold248|s     488985 C-TTTTCACGGGCTTTGAACTGTTTAGTGTCTTGCAATAACACTCCTTAT 489033
                            -     i            i      i    i    iiv iv      i
  rnd-1_family-         52 CGTTTTCGCGGGCTTTGAACCGTTTAGCGTCTCGCAACGCCGATCCTTAC 101

  scaffold248|s     489034 TGCTATAGTGATAAAGA 489050
                                  i i   v   
  rnd-1_family-        102 TGCTATAATAATATAGA 118

Matrix = 20p43g.matrix
Kimura (with divCpGMod) = 16.34
Transitions / transversions = 2.12 (17/8)
Gap_init rate = 0.02 (2 / 114), avg. gap size = 1.00 (2 / 2)


40 2.04 0.00 0.00 scaffold248|size497523 489052 489101 (4386) (TATCAT)n#Simple_repeat 1 50 (0) m_b1541s252i4 82467

  scaffold248|s     489052 TATTATTATCATTATCATTATCATTATCATTATCATTATCATTATCATTA 489101
                              i                                              
  (TATCAT)n#Sim          1 TATCATTATCATTATCATTATCATTATCATTATCATTATCATTATCATTA 50

Matrix = Unknown
Transitions / transversions = 1.00 (1/0)
Gap_init rate = 0.00 (0 / 49), avg. gap size = 0.0 (0 / 0)


361 4.16 1.50 0.00 scaffold248|size497523 489102 489502 (3985) (TTATTG)n#Simple_repeat 1 407 (0) c_b1541s251i1 82468

  scaffold248|s     489102 TTATTATTATTATTATTATTATTATTATTATTATTGTTGTTGTTATTGTT 489151
                                i     i     i     i     i        i           
  (TTATTG)n#Sim          1 TTATTGTTATTGTTATTGTTATTGTTATTGTTATTGTTATTGTTATTGTT 50

  scaffold248|s     489152 ATTGTTATTGTTATTGTTATTGTTATTGTTATTG-T-TTGTTATTGTTAT 489199
                                                             - -             
  (TTATTG)n#Sim         51 ATTGTTATTGTTATTGTTATTGTTATTGTTATTGTTATTGTTATTGTTAT 100

  scaffold248|s     489200 TG-T-TTGTTATTGTTATTG-T-TTGTTATTGTTATTGTTATTGTTATTG 489245
                             - -               - -                           
  (TTATTG)n#Sim        101 TGTTATTGTTATTGTTATTGTTATTGTTATTGTTATTGTTATTGTTATTG 150

  scaffold248|s     489246 TTATTGTTATTGTTATTGTTATTGTTATTGTTATTGTTATTGTTATTGTT 489295
                                                                             
  (TTATTG)n#Sim        151 TTATTGTTATTGTTATTGTTATTGTTATTGTTATTGTTATTGTTATTGTT 200

  scaffold248|s     489296 ATTGTTATTGTTATTGTTATTGTTATTGTTATTGTTATTGTTATTGTTAT 489345
                                                                             
  (TTATTG)n#Sim        201 ATTGTTATTGTTATTGTTATTGTTATTGTTATTGTTATTGTTATTGTTAT 250

  scaffold248|s     489346 TGTTATTGTTATTGTTATTGTTATTGTTATTGTTATTGTTATTGTTATTG 489395
                                                                             
  (TTATTG)n#Sim        251 TGTTATTGTTATTGTTATTGTTATTGTTATTGTTATTGTTATTGTTATTG 300

  scaffold248|s     489396 TTATTGTTATTGTTATTGTTATTGTTATTGTTATTGTTATTGTTATTATT 489445
                                                                          i  
  (TTATTG)n#Sim        301 TTATTGTTATTGTTATTGTTATTGTTATTGTTATTGTTATTGTTATTGTT 350

  scaffold248|s     489446 ATTATTATTATTATTATTATTATTATTATTATTATTATTATTATTATTAT 489495
                              i     i     i     i     i     i     i     i    
  (TTATTG)n#Sim        351 ATTGTTATTGTTATTGTTATTGTTATTGTTATTGTTATTGTTATTGTTAT 400

  scaffold248|s     489496 TATTATT 489502
                            i     
  (TTATTG)n#Sim        401 TGTTATT 407

Matrix = Unknown
Transitions / transversions = 1.00 (16/0)
Gap_init rate = 0.01 (6 / 400), avg. gap size = 1.00 (6 / 6)


133 13.34 1.72 0.42 scaffold248|size497523 489506 489527 (3960) (TAG)n#Simple_repeat 1 23 (213) m_b1541s252i5 82469

  scaffold248|s     489506 TAGTAGTAGTAGTAGTAGT-GTA 489527
                                              -   
  (TAG)n#Simple          1 TAGTAGTAGTAGTAGTAGTAGTA 23

Matrix = Unknown
Transitions / transversions = 1.00 (0/0)
Gap_init rate = 0.05 (1 / 21), avg. gap size = 1.00 (1 / 1)


151 0.00 0.72 0.72 scaffold248|size497523 489528 489665 (3822) (GTG)n#Simple_repeat 1 138 (0) c_b1541s251i2 82470

  scaffold248|s     489528 GTGGTGGTGGTGGTGGTGGTGGTGGTGGTGGTGGTGGTGGTGGTGGTGGT 489577
                                                                             
  (GTG)n#Simple          1 GTGGTGGTGGTGGTGGTGGTGGTGGTGGTGGTGGTGGTGGTGGTGGTGGT 50

  scaffold248|s     489578 GGTGGTGGTGGTGGTGGTGGTGGTGGTGGTGGTGGTGGTGGT-GTCGGTG 489626
                                                                     -  -    
  (GTG)n#Simple         51 GGTGGTGGTGGTGGTGGTGGTGGTGGTGGTGGTGGTGGTGGTGGT-GGTG 99

  scaffold248|s     489627 GTGGTGGTGGTGGTGGTGGTGGTGGTGGTGGTGGTGGTG 489665
                                                                  
  (GTG)n#Simple        100 GTGGTGGTGGTGGTGGTGGTGGTGGTGGTGGTGGTGGTG 138

Matrix = Unknown
Transitions / transversions = 1.00 (0/0)
Gap_init rate = 0.01 (2 / 137), avg. gap size = 1.00 (2 / 2)


133 13.34 1.72 0.42 scaffold248|size497523 489666 489875 (3612) (TAG)n#Simple_repeat 24 235 (1) m_b1541s252i5 82471

  scaffold248|s     489666 TTGATGGTGTTAGTGGTTTTAGTGGTGTTGGTGGTCATAGTGCTAGTGGA 489715
                            v - i  iv    i  vv    i  iv i  i  vi    iv    i v
  (TAG)n#Simple         24 TAG-TAGTAGTAGTAGTAGTAGTAGTAGTAGTAGTAGTAGTAGTAGTAGT 72

  scaffold248|s     489716 AGTAGT-GCA-CAGCACCAGTAGTAGTAGTAGTAGAAGTAGTAGTAGTAG 489763
                                 - i -i  i vi                 v              
  (TAG)n#Simple         73 AGTAGTAGTAGTAGTAGTAGTAGTAGTAGTAGTAGTAGTAGTAGTAGTAG 122

  scaffold248|s     489764 TAGTAGTAGTAGTAGTAGTAGTAGTAGTAGTAGTAGTAGTAGTAGTAGTA 489813
                                                                             
  (TAG)n#Simple        123 TAGTAGTAGTAGTAGTAGTAGTAGTAGTAGTAGTAGTAGTAGTAGTAGTA 172

  scaffold248|s     489814 GTAGTAGTAGTAGTAGTAGTAGTAGTAGCAGTAG-CGTAGTAGTAGTTGT 489862
                                                       i     -v           v  
  (TAG)n#Simple        173 GTAGTAGTAGTAGTAGTAGTAGTAGTAGTAGTAGTAGTAGTAGTAGTAGT 222

  scaffold248|s     489863 TGTAGTAGTAGTA 489875
                           v            
  (TAG)n#Simple        223 AGTAGTAGTAGTA 235

Matrix = Unknown
Transitions / transversions = 1.15 (15/13)
Gap_init rate = 0.02 (4 / 209), avg. gap size = 1.00 (4 / 4)


3107 4.82 0.59 0.73 scaffold248|size497523 489876 493428 (59) (GTT)n#Simple_repeat 1 3548 (0) c_b1541s251i3 82472

  scaffold248|s     489876 GTTGTAGTTGTTGTTGTTGTTGTTGTTGTTGTAGTTGTTGTTGTTGTTGT 489925
                                v                          v                 
  (GTT)n#Simple          1 GTTGTTGTTGTTGTTGTTGTTGTTGTTGTTGTTGTTGTTGTTGTTGTTGT 50

  scaffold248|s     489926 TGTTGTTG-TGTAGTTGTTGTAGTTGTTGTAGTTGTTGTAGTTGTTGTAG 489974
                                   -   v        v        v        v        v 
  (GTT)n#Simple         51 TGTTGTTGTTGTTGTTGTTGTTGTTGTTGTTGTTGTTGTTGTTGTTGTTG 100

  scaffold248|s     489975 TTGTTGTAGTTGTTGTAGTTGTTGTAGTTGTTGTAGTTGTTGTAGTTGTT 490024
                                  v        v        v        v        v      
  (GTT)n#Simple        101 TTGTTGTTGTTGTTGTTGTTGTTGTTGTTGTTGTTGTTGTTGTTGTTGTT 150

  scaffold248|s     490025 GTTGTTGTTGTTGTAGTTGTTGTAGTTGTTGTAGTTGTTGTTGTTGTTGT 490074
                                         v        v        v                 
  (GTT)n#Simple        151 GTTGTTGTTGTTGTTGTTGTTGTTGTTGTTGTTGTTGTTGTTGTTGTTGT 200

  scaffold248|s     490075 TGTTGTTGTTGTTGTAGTTGTTGTAGTTGTTGTAGTTGTTGTAGTTGTTG 490124
                                          v        v        v        v       
  (GTT)n#Simple        201 TGTTGTTGTTGTTGTTGTTGTTGTTGTTGTTGTTGTTGTTGTTGTTGTTG 250

  scaffold248|s     490125 TAGTTGTTGTAGTTGTTGTAGTTGTTGTAGTTGTTGTAGTTGTTGTAGTT 490174
                            v        v        v        v        v        v   
  (GTT)n#Simple        251 TTGTTGTTGTTGTTGTTGTTGTTGTTGTTGTTGTTGTTGTTGTTGTTGTT 300

  scaffold248|s     490175 GTTGTAGTTGTTGTTGTTGTTGTTG-TGTTGTTGTTGTTGTAGTTGTTGT 490223
                                v                   -               v        
  (GTT)n#Simple        301 GTTGTTGTTGTTGTTGTTGTTGTTGTTGTTGTTGTTGTTGTTGTTGTTGT 350

  scaffold248|s     490224 TGTTGTTGTTGTTGTTGTTGTTGTTGTTTGTTTGTAGTTGTTGTTGTTGT 490273
                                                     -   -    v              
  (GTT)n#Simple        351 TGTTGTTGTTGTTGTTGTTGTTGTTG-TTG-TTGTTGTTGTTGTTGTTGT 398

  scaffold248|s     490274 TGTTGTTGTTGTTGTTGTTGTTGTTGTTGTTGTTGTTGTTGTTGTTGTTG 490323
                                                                             
  (GTT)n#Simple        399 TGTTGTTGTTGTTGTTGTTGTTGTTGTTGTTGTTGTTGTTGTTGTTGTTG 448

  scaffold248|s     490324 TTGTTGTTGTTGTTGTTG-TGTTGTTGTTGTTGTTGTTGTTGTTG-TGTT 490371
                                             -                          -    
  (GTT)n#Simple        449 TTGTTGTTGTTGTTGTTGTTGTTGTTGTTGTTGTTGTTGTTGTTGTTGTT 498

  scaffold248|s     490372 GTTGTTGTTGTTGTTGTTGTTGTTGTTGTTGTTGTTGTTGTTGTTGTTGT 490421
                                                                             
  (GTT)n#Simple        499 GTTGTTGTTGTTGTTGTTGTTGTTGTTGTTGTTGTTGTTGTTGTTGTTGT 548

  scaffold248|s     490422 TGTTGTAGTTGTTGTTGTTGTAGTTGTTGTAGTTGTTGTTGTTGTTGTTG 490471
                                 v              v        v                   
  (GTT)n#Simple        549 TGTTGTTGTTGTTGTTGTTGTTGTTGTTGTTGTTGTTGTTGTTGTTGTTG 598

  scaffold248|s     490472 TTGTTGTAGTTGTTGTTGTTGTTGTAGTTGTTGTTGTTGTTGTTGTTGTT 490521
                                  v                 v                        
  (GTT)n#Simple        599 TTGTTGTTGTTGTTGTTGTTGTTGTTGTTGTTGTTGTTGTTGTTGTTGTT 648

  scaffold248|s     490522 GTAGTTGTTGTAGTTGTTGTTGTTGTTGTTGTTGTTGTAGTTGTTGTAGT 490571
                             v        v                          v        v  
  (GTT)n#Simple        649 GTTGTTGTTGTTGTTGTTGTTGTTGTTGTTGTTGTTGTTGTTGTTGTTGT 698

  scaffold248|s     490572 TGTTGTAGTTGTTGTTGTTGTTGTTGTTGTTGTTGTTGTTGTTGTTGTTG 490621
                                 v                                           
  (GTT)n#Simple        699 TGTTGTTGTTGTTGTTGTTGTTGTTGTTGTTGTTGTTGTTGTTGTTGTTG 748

  scaffold248|s     490622 TTGTTGTTGTTGTTGTTGTTGTTGTTGTTGTTGTTGTTGTTGTTGTTGTT 490671
                                                                             
  (GTT)n#Simple        749 TTGTTGTTGTTGTTGTTGTTGTTGTTGTTGTTGTTGTTGTTGTTGTTGTT 798

  scaffold248|s     490672 GTTGTTGTTGTTGTTGTTGTTGTTTGTTGTTGTTGTTGTTGTTGTTGTTG 490721
                                                 -                           
  (GTT)n#Simple        799 GTTGTTGTTGTTGTTGTTGTTG-TTGTTGTTGTTGTTGTTGTTGTTGTTG 847

  scaffold248|s     490722 TTGTTGTTGTTGTTGTTGTTGTTGTTGTTGTTGTTGTTGTTGTTGTTGTT 490771
                                                                             
  (GTT)n#Simple        848 TTGTTGTTGTTGTTGTTGTTGTTGTTGTTGTTGTTGTTGTTGTTGTTGTT 897

  scaffold248|s     490772 GTAGTTGTTGTTGTTGTTGTAGTTGTTGTAGTTGTTGTTGTTGTTGTAGT 490821
                             v                 v        v                 v  
  (GTT)n#Simple        898 GTTGTTGTTGTTGTTGTTGTTGTTGTTGTTGTTGTTGTTGTTGTTGTTGT 947

  scaffold248|s     490822 TGTTGTTGTTGTTGTAGTTGTTGTAGTTGTTGTAGTTGTTGTAGTTGTTG 490871
                                          v        v        v        v       
  (GTT)n#Simple        948 TGTTGTTGTTGTTGTTGTTGTTGTTGTTGTTGTTGTTGTTGTTGTTGTTG 997

  scaffold248|s     490872 TAGTTGTTGTAGTTGTTGTAGTTGTTGTTGTTGTTGTTGTTGTTGTTGTT 490921
                            v        v        v                              
  (GTT)n#Simple        998 TTGTTGTTGTTGTTGTTGTTGTTGTTGTTGTTGTTGTTGTTGTTGTTGTT 1047

  scaffold248|s     490922 GTTGTTGTTGTTGTTGTTGTTGTTGTTGTAGTTGTTGTTGTTGTTGTTGT 490971
                                                        v                    
  (GTT)n#Simple       1048 GTTGTTGTTGTTGTTGTTGTTGTTGTTGTTGTTGTTGTTGTTGTTGTTGT 1097

  scaffold248|s     490972 TGTTGTTGTTGTTGTTGTTGTTGTTGTTGTTGTTG-TGTTGTTGTTGTTG 491020
                                                              -              
  (GTT)n#Simple       1098 TGTTGTTGTTGTTGTTGTTGTTGTTGTTGTTGTTGTTGTTGTTGTTGTTG 1147

  scaffold248|s     491021 TTG-TGTTGCTGTTGTTGTTGTTGTTGTTGTTG-TGTTGTTGCTGTTGTT 491068
                              -     i                       -        i       
  (GTT)n#Simple       1148 TTGTTGTTGTTGTTGTTGTTGTTGTTGTTGTTGTTGTTGTTGTTGTTGTT 1197

  scaffold248|s     491069 GTTGTTGTTGTTGTTGTTGTTGTTGTTGTTGTTGTTGTTGTTGTTGTTGT 491118
                                                                             
  (GTT)n#Simple       1198 GTTGTTGTTGTTGTTGTTGTTGTTGTTGTTGTTGTTGTTGTTGTTGTTGT 1247

  scaffold248|s     491119 TGTTGTTGTTGTTGTTGTTGTTGTTGTTGCTGTTGTTGTTGTTGTTGTTG 491168
                                                        i                    
  (GTT)n#Simple       1248 TGTTGTTGTTGTTGTTGTTGTTGTTGTTGTTGTTGTTGTTGTTGTTGTTG 1297

  scaffold248|s     491169 TTGTTGTTGTTGTTGTTTGTTGTTGTTGTTGTTGTTGTTGTTGTAGTTGT 491218
                                          -                            v     
  (GTT)n#Simple       1298 TTGTTGTTGTTGTTG-TTGTTGTTGTTGTTGTTGTTGTTGTTGTTGTTGT 1346

  scaffold248|s     491219 TGTTGTTGTTGTTGTTGTTGTTGTTGTTGTTGTAGTTGTTGTAGTTGTTG 491268
                                                            v        v       
  (GTT)n#Simple       1347 TGTTGTTGTTGTTGTTGTTGTTGTTGTTGTTGTTGTTGTTGTTGTTGTTG 1396

  scaffold248|s     491269 TAGTTGTTGTTGTTGTTGTAGTTGTTGTAGTTGTTGTTGTAGTTGTTGTA 491318
                            v                 v        v           v        v
  (GTT)n#Simple       1397 TTGTTGTTGTTGTTGTTGTTGTTGTTGTTGTTGTTGTTGTTGTTGTTGTT 1446

  scaffold248|s     491319 GTTGTTGTAGTTGTTGTAGTTGTTGTTGTTGTTGTAGTTGTTGTTGTTGT 491368
                                   v        v                 v              
  (GTT)n#Simple       1447 GTTGTTGTTGTTGTTGTTGTTGTTGTTGTTGTTGTTGTTGTTGTTGTTGT 1496

  scaffold248|s     491369 TGTAGTTGTTGTTGTTGTTGTTGTTGTTGTTGTTGTTGTTGTTGTTGTTG 491418
                              v                                              
  (GTT)n#Simple       1497 TGTTGTTGTTGTTGTTGTTGTTGTTGTTGTTGTTGTTGTTGTTGTTGTTG 1546

  scaffold248|s     491419 TTGTTGTTGTTGTTGTTGTTGTTGTTGTTGTTGTTGTTGTTGTTGTTGTT 491468
                                                                             
  (GTT)n#Simple       1547 TTGTTGTTGTTGTTGTTGTTGTTGTTGTTGTTGTTGTTGTTGTTGTTGTT 1596

  scaffold248|s     491469 GTTGTTGTTGTTGTTGTTGTTGTTGTTGTTGCTGTTGTTGTTGTTGTTGT 491518
                                                          i                  
  (GTT)n#Simple       1597 GTTGTTGTTGTTGTTGTTGTTGTTGTTGTTGTTGTTGTTGTTGTTGTTGT 1646

  scaffold248|s     491519 TGTTGTTGTTGTTGTTG-TGTTGTTGTTGTTGTTGTTGTTGTTGTTGCTT 491567
                                            -                             -  
  (GTT)n#Simple       1647 TGTTGTTGTTGTTGTTGTTGTTGTTGTTGTTGTTGTTGTTGTTGTTG-TT 1695

  scaffold248|s     491568 GTTGCTGTTGTTGCT-TTGTTGTTGTTGTTGTTGTTGCTGTTGTTGTTGT 491616
                               i        i -                     i            
  (GTT)n#Simple       1696 GTTGTTGTTGTTGTTGTTGTTGTTGTTGTTGTTGTTGTTGTTGTTGTTGT 1745

  scaffold248|s     491617 TGTTGTTGTTGTTGTTGCTGTTGCTGTTGTTGCTGTTGTTGTTGCTGTTG 491666
                                            i     i        i           i     
  (GTT)n#Simple       1746 TGTTGTTGTTGTTGTTGTTGTTGTTGTTGTTGTTGTTGTTGTTGTTGTTG 1795

  scaffold248|s     491667 TTGTTGTTGTTGTTGTTGTTGCTTGTTG-TGTTGCTGTTGTTGTTGTTGT 491715
                                                -      -     i               
  (GTT)n#Simple       1796 TTGTTGTTGTTGTTGTTGTTG-TTGTTGTTGTTGTTGTTGTTGTTGTTGT 1844

  scaffold248|s     491716 TGTTGTTGTTGTTGTTGTTGTTGTTGTTGTTG-TGCTGTTGTTGTTGTTG 491764
                                                           -  i              
  (GTT)n#Simple       1845 TGTTGTTGTTGTTGTTGTTGTTGTTGTTGTTGTTGTTGTTGTTGTTGTTG 1894

  scaffold248|s     491765 TTGTTGTTGTTGTTGTTGTTGTTGCTGTTGTTG-TGCTGCTTG-TGTTGT 491812
                                                   i        -  i  -   -      
  (GTT)n#Simple       1895 TTGTTGTTGTTGTTGTTGTTGTTGTTGTTGTTGTTGTTG-TTGTTGTTGT 1943

  scaffold248|s     491813 TGTTGTTGTTGCTGTTGTTGTTGTTGTTGTTGTTGCTGTTGTTGTTGTTG 491862
                                      i                       i              
  (GTT)n#Simple       1944 TGTTGTTGTTGTTGTTGTTGTTGTTGTTGTTGTTGTTGTTGTTGTTGTTG 1993

  scaffold248|s     491863 CTGTTGTTGTTGCTGTTGTTGTTGTTGTTGTTGTTGCTGTTGCTGTTGTT 491912
                           i           i                       i     i       
  (GTT)n#Simple       1994 TTGTTGTTGTTGTTGTTGTTGTTGTTGTTGTTGTTGTTGTTGTTGTTGTT 2043

  scaffold248|s     491913 GTTGTTGTTGTTGTTGTTGTTGTTGTTGTTGTTGCTGCTGTTGTTGCTGT 491962
                                                             i  i        i   
  (GTT)n#Simple       2044 GTTGTTGTTGTTGTTGTTGTTGTTGTTGTTGTTGTTGTTGTTGTTGTTGT 2093

  scaffold248|s     491963 TGTTGCTGTTGTTGCTGTTGTTGTTGTTGTTGCTGTTGTTGCTGTTGTTG 492012
                                i        i                 i        i        
  (GTT)n#Simple       2094 TGTTGTTGTTGTTGTTGTTGTTGTTGTTGTTGTTGTTGTTGTTGTTGTTG 2143

  scaffold248|s     492013 CTGTTGTTGTTGCTGTTGTTGTTGTTGTTGTTGTTGCTTGTTGTTGTTGT 492062
                           i           i                       -             
  (GTT)n#Simple       2144 TTGTTGTTGTTGTTGTTGTTGTTGTTGTTGTTGTTG-TTGTTGTTGTTGT 2192

  scaffold248|s     492063 TGTTGCTGTTGCTGTTGCTGTTGTTGTTGTTGTTGTTGTTGCTGTTGTTG 492112
                                i     i     i                       i        
  (GTT)n#Simple       2193 TGTTGTTGTTGTTGTTGTTGTTGTTGTTGTTGTTGTTGTTGTTGTTGTTG 2242

  scaffold248|s     492113 CTGTTGTTGTTGTTGTTGTTGTTGTTTGTTGTTGCTGTTGTTGCTGTTGT 492162
                           i                       -         i        i      
  (GTT)n#Simple       2243 TTGTTGTTGTTGTTGTTGTTGTTG-TTGTTGTTGTTGTTGTTGTTGTTGT 2291

  scaffold248|s     492163 TGTTGTTGTTGTTGTTGTTGTTGTTGTTGTTGTTGTTGTTGTTGTTGTTG 492212
                                                                             
  (GTT)n#Simple       2292 TGTTGTTGTTGTTGTTGTTGTTGTTGTTGTTGTTGTTGTTGTTGTTGTTG 2341

  scaffold248|s     492213 TTGTTGTTGTTGTTGTTGTTGCTGTTGTTGTTGTTGTTGTTGTTGTTGTT 492262
                                                i                            
  (GTT)n#Simple       2342 TTGTTGTTGTTGTTGTTGTTGTTGTTGTTGTTGTTGTTGTTGTTGTTGTT 2391

  scaffold248|s     492263 GTTGTTG-TGTTGTTGTTGTTGTTGTTGTTGTTGTTGTTGTTGTTGTTGT 492311
                                  -                                          
  (GTT)n#Simple       2392 GTTGTTGTTGTTGTTGTTGTTGTTGTTGTTGTTGTTGTTGTTGTTGTTGT 2441

  scaffold248|s     492312 TGTTGTTGTTGTTGTTGTTGTTGTTGTTGTTGTTGTTGTTGTTGTTGTTG 492361
                                                                             
  (GTT)n#Simple       2442 TGTTGTTGTTGTTGTTGTTGTTGTTGTTGTTGTTGTTGTTGTTGTTGTTG 2491

  scaffold248|s     492362 TTGTTGTTGTTGTTGTTGTTGTTGTTGTTGTTGTTGTTGCTGTTGTTGTT 492411
                                                                  i          
  (GTT)n#Simple       2492 TTGTTGTTGTTGTTGTTGTTGTTGTTGTTGTTGTTGTTGTTGTTGTTGTT 2541

  scaffold248|s     492412 GTTGCTGTTGTTGTTGCTGTTGTTGTTGTTGTTGCTGTTGTTGTTGTTGT 492461
                               i           i                 i               
  (GTT)n#Simple       2542 GTTGTTGTTGTTGTTGTTGTTGTTGTTGTTGTTGTTGTTGTTGTTGTTGT 2591

  scaffold248|s     492462 TGTTGTTGTTGTTGTTGTTGTTGCTGTTGTTGCTGTTGTTGCTGTTGTTG 492511
                                                  i        i        i        
  (GTT)n#Simple       2592 TGTTGTTGTTGTTGTTGTTGTTGTTGTTGTTGTTGTTGTTGTTGTTGTTG 2641

  scaffold248|s     492512 TTGTTGTTGTTGTTGTTGTTGTTGTTGTTGTTGTTGTTGTTGCTGTTGCT 492561
                                                                     i     i 
  (GTT)n#Simple       2642 TTGTTGTTGTTGTTGTTGTTGTTGTTGTTGTTGTTGTTGTTGTTGTTGTT 2691

  scaffold248|s     492562 GTTGTTGTTGTTGTTGCTGTTGCTGCTGTTGCCGTTGTTGTTGTTGTTGT 492611
                                           i     i  i     ii                 
  (GTT)n#Simple       2692 GTTGTTGTTGTTGTTGTTGTTGTTGTTGTTGTTGTTGTTGTTGTTGTTGT 2741

  scaffold248|s     492612 TGTTGCTGTTGCTTGTTGTTGTTGTTGCTGTTGCTGTTGTTGTTGTTGTT 492661
                                i     -               i     i                
  (GTT)n#Simple       2742 TGTTGTTGTTG-TTGTTGTTGTTGTTGTTGTTGTTGTTGTTGTTGTTGTT 2790

  scaffold248|s     492662 GTTGTTGTTGTTG-CGTTGTTG-CGTTGTTGTTGCTGTTGCGTGTTGTTG 492709
                                        -i       -i          i     -v        
  (GTT)n#Simple       2791 GTTGTTGTTGTTGTTGTTGTTGTTGTTGTTGTTGTTGTTG-TTGTTGTTG 2839

  scaffold248|s     492710 TTGCTGTTGTTGTTGTTGTTGTTGCTTGTTGTTTGTTGTTGTTGCTGTTG 492759
                              i                    -      -            i     
  (GTT)n#Simple       2840 TTGTTGTTGTTGTTGTTGTTGTTG-TTGTTG-TTGTTGTTGTTGTTGTTG 2887

  scaffold248|s     492760 CTGTTGTTGCTGTTGTTGTTGTTGTTGCTTGTTGTTGTTGTTGTTGTTGT 492809
                           i        i                 -                      
  (GTT)n#Simple       2888 TTGTTGTTGTTGTTGTTGTTGTTGTTG-TTGTTGTTGTTGTTGTTGTTGT 2936

  scaffold248|s     492810 TGTTGTTGTTGTTGTTGTTGTTGTTGTTGTTGTTGCTGTTGTTGCTGTTG 492859
                                                              i        i     
  (GTT)n#Simple       2937 TGTTGTTGTTGTTGTTGTTGTTGTTGTTGTTGTTGTTGTTGTTGTTGTTG 2986

  scaffold248|s     492860 TTGTTGTTGTTGTTGCTGTTGTTGTTGTTGTGTGTTGGTTGTTGCTGTTG 492909
                                          i               -    -       i     
  (GTT)n#Simple       2987 TTGTTGTTGTTGTTGTTGTTGTTGTTGTTGT-TGTT-GTTGTTGTTGTTG 3034

  scaffold248|s     492910 CTGTTGTTGTTGTTGTTGCTGTTGCTGTTGTTGTTGTTGTTGCTTGTTGC 492959
                           i                 i     i                 -      i
  (GTT)n#Simple       3035 TTGTTGTTGTTGTTGTTGTTGTTGTTGTTGTTGTTGTTGTTG-TTGTTGT 3083

  scaffold248|s     492960 TGTTGCTGTTGTTGTTGTTGTTGTTGTTGTTGTTGTTGCTGTTGTTGTTG 493009
                                i                                i           
  (GTT)n#Simple       3084 TGTTGTTGTTGTTGTTGTTGTTGTTGTTGTTGTTGTTGTTGTTGTTGTTG 3133

  scaffold248|s     493010 TCGTTGTTGTTGCTG-TGTTGTTGTTGTTGTTGTTGTTGCTGTTGTTGCT 493058
                            i          i  -                       i        i 
  (GTT)n#Simple       3134 TTGTTGTTGTTGTTGTTGTTGTTGTTGTTGTTGTTGTTGTTGTTGTTGTT 3183

  scaffold248|s     493059 GCTGTTGTTGTTGTTGTTGCTGTTGTTGTTGCTGTTGTTGTTGTTGTTGT 493108
                            i                 i           i                  
  (GTT)n#Simple       3184 GTTGTTGTTGTTGTTGTTGTTGTTGTTGTTGTTGTTGTTGTTGTTGTTGT 3233

  scaffold248|s     493109 TGCTGTCGTTGTTGTTGTTGTTGCTTGTTGTTTGTTGTTG-CGTTGTTGT 493157
                             i   i                -      -         -i        
  (GTT)n#Simple       3234 TGTTGTTGTTGTTGTTGTTGTTG-TTGTTG-TTGTTGTTGTTGTTGTTGT 3281

  scaffold248|s     493158 TGTTTGTTGTTGTTGTTGTTGTTGTTGTTGTTGTTGTTGTTGTTGCTGTT 493207
                             -                                          i    
  (GTT)n#Simple       3282 TG-TTGTTGTTGTTGTTGTTGTTGTTGTTGTTGTTGTTGTTGTTGTTGTT 3330

  scaffold248|s     493208 GTTGTTGTTGTTGTTGCTGTTGTTGTTGCTGTTGTTGCTGCTTGTTGTTG 493257
                                           i           i        i  -         
  (GTT)n#Simple       3331 GTTGTTGTTGTTGTTGTTGTTGTTGTTGTTGTTGTTGTTG-TTGTTGTTG 3379

  scaffold248|s     493258 TTGTTGCTGTTGTTGCTTGTTGTTGTTGTTGTTGCTGTTGTTGTTGCTGT 493307
                                 i        -                  i           i   
  (GTT)n#Simple       3380 TTGTTGTTGTTGTTG-TTGTTGTTGTTGTTGTTGTTGTTGTTGTTGTTGT 3428

  scaffold248|s     493308 TGTTGTTGTTGTTGCTGTTG-TGTTTGTTGTCTGTTGTTGCTTGCTGTTG 493356
                                         i     -  -       -        -   i     
  (GTT)n#Simple       3429 TGTTGTTGTTGTTGTTGTTGTTG-TTGTTGT-TGTTGTTG-TTGTTGTTG 3475

  scaffold248|s     493357 TTG-TGTTGTTGTTGTTGCTGTTGGCTGCTGTTGTTGCTGTTGTTGCTG- 493404
                              -              i    - i  i        i        i  -
  (GTT)n#Simple       3476 TTGTTGTTGTTGTTGTTGTTGTT-GTTGTTGTTGTTGTTGTTGTTGTTGT 3524

  scaffold248|s     493405 TGCTGTTGCTGTTGCTGCTGTTGT 493428
                             i     i     i  i      
  (GTT)n#Simple       3525 TGTTGTTGTTGTTGTTGTTGTTGT 3548

Matrix = Unknown
Transitions / transversions = 1.59 (100/63)
Gap_init rate = 0.01 (47 / 3552), avg. gap size = 1.00 (47 / 47)


16 24.28 1.92 1.92 scaffold248|size497523 493436 493487 (0) (GTTGCT)n#Simple_repeat 1 52 (0) m_b1541s252i6 82473

  scaffold248|s     493436 GTTGCTGTTGTTGCTGTTGCCGCTGTTGCCGGGGCTGGTTGCCGCTGCT- 493484
                                     i  i  i  ii        i vv   -     i i    -
  (GTTGCT)n#Sim          1 GTTGCTGTTGCTGTTGCTGTTGCTGTTGCTGTTGCT-GTTGCTGTTGCTG 49

  scaffold248|s     493485 TTG 493487
                              
  (GTTGCT)n#Sim         50 TTG 52

Matrix = Unknown
Transitions / transversions = 4.00 (8/2)
Gap_init rate = 0.04 (2 / 51), avg. gap size = 1.00 (2 / 2)


716 2.33 1.16 0.00 scaffold2491|size2448 1874 1959 (487) genome_7_16350#DNA 3 89 (116) m_b3199s001i48 82474

  scaffold2491|       1874 ACAAAGTGTAACCCCCAAACCAAAAGTGTAACCCCCGC-ATTTTGGCCAA 1922
                             i                                 v -           
  genome_7_1635          3 ACGAAGTGTAACCCCCAAACCAAAAGTGTAACCCCCCCCATTTTGGCCAA 52

  scaffold2491|       1923 GCTAGTATAAAAAGTGTAACCCCCTATGCAGGAAGCT 1959
                                                                
  genome_7_1635         53 GCTAGTATAAAAAGTGTAACCCCCTATGCAGGAAGCT 89

Matrix = 20p43g.matrix
Kimura (with divCpGMod) = 1.29
Transitions / transversions = 1.00 (1/1)
Gap_init rate = 0.01 (1 / 85), avg. gap size = 1.00 (1 / 1)


18 34.60 1.09 1.09 scaffold2491|size2448 2119 2210 (236) (ACATCA)n#Simple_repeat 1 92 (0) m_b3199s252i1 82475

  scaffold2491|       2119 ACATCCTCCTCAACATCCCCATTAACATCAATATCATTCTCATC-TCCAC 2167
                                vv v        vv   i        i    viv   v -  v  
  (ACATCA)n#Sim          1 ACATCAACATCAACATCAACATCAACATCAACATCAACATCAACATCAAC 50

  scaffold2491|       2168 CACTACTATTATCACGTGCAGCATCACCAACATTAACATCAAC 2210
                           vv v  -  i v  ivvi  v  v  i      i         
  (ACATCA)n#Sim         51 ATCAAC-ATCAACATCAACATCAACATCAACATCAACATCAAC 92

Matrix = Unknown
Transitions / transversions = 0.47 (8/17)
Gap_init rate = 0.02 (2 / 91), avg. gap size = 1.00 (2 / 2)


534 29.96 3.09 2.14 scaffold249|size437664 62 385 (437855) C rnd-5_family-2246#Unknown (3006) 2518 2192 m_b1745s001i0 82476

  scaffold249|s         62 CTTTTG---CAGAGTTAGAAATGCATTCACACTTGGAATAGATGCTACTA 108
                                 ---i   v v    v   v  iv vv    v  v     v  i 
C rnd-5_family-       2518 CTTTTGGAATAGATTAAGAATTGCCTTTTCTGTTGGCATCGATGCAACCA 2469

  scaffold249|s        109 AGCTAGTGAAGTGCTGGCAAGTAAGCACAACTCATTGTGTCCTTGTCGGA 158
                            i  i  vv i  i     iv v        v  i    i      i   
C rnd-5_family-       2468 AACTGGTTCAATGTTGGCAGTTTAGCACAACACACTGTGCCCTTGTTGGA 2419

  scaffold249|s        159 AGAGCTTACCCAAACCACTACG-TATGACTTGAAGGTCTAGATAAGGAAT 207
                           i  vvi     v     -  i - i vi     i  vvvi iv      v
C rnd-5_family-       2418 GGATGCTACCCTAACCA-TATGGTGTCGCTTGAGGGAAAGGGAAAGGAAG 2370

  scaffold249|s        208 CTGTTGCTACTCTGTTACATGAATATCAAGCTGGAACACACGGAACACTT 257
                           vvi   vv vv  vv v  v   i  vi  vv  v vi  i   v     
C rnd-5_family-       2369 AAATTGAGAAGCTCATTCAAGAACATAGAGAGGGCAAGCATGGACCACTT 2320

  scaffold249|s        258 GCGGATGAGGTCAAGGTCTGTG-TGTTGGTCTTCCAGTATGTTGTCCCAG 306
                             v  v     v     -  i - v  iiiv  i  ivv    viv    
C rnd-5_family-       2319 GCTGAAGAGGTAAAGGT-TGCGGTCTTAACATTTCAAGCTGTTCCACCAG 2271

  scaffold249|s        307 GAATGTCTCC-ATACCTTGTTCTCAT-TGGTAGACCTCAGACAAACAATG 354
                                     -  ii-    -v i  -   i ii     iiv        
C rnd-5_family-       2270 GAATGTCTCCCATGT-TTGT-ATTATGTGGCAAGCCTCAAGGAAACAATG 2223

  scaffold249|s        355 AAAGCTCAAACTTTGGCAGA---GATGGTATGTA 385
                               i  vi   ---i  v ---           
C rnd-5_family-       2222 AAAGTTCCGACT---ACACATTTGATGGTATGTA 2192

Matrix = 20p39g.matrix
Kimura (with divCpGMod) = 37.00
Transitions / transversions = 0.79 (42/53)
Gap_init rate = 0.04 (13 / 323), avg. gap size = 1.31 (17 / 13)


2612 29.57 1.25 1.75 scaffold249|size437664 483 1518 (436722) C rnd-5_family-2246#Unknown (3420) 2104 1074 m_b1745s001i1 82476

  scaffold249|s        483 GAGATGGGAATGCATGTTTGCTCAACGTATCAACTGATGGTGTATCATGT 532
                                     i  v   v  i vi ii v  v        v  v  i  i
C rnd-5_family-       2104 GAGATGGGAACGCCTGTGTGTTAGATATTTCTACTGATGGGGTTTCGTGC 2055

  scaffold249|s        533 GATATTGAAAATAATATGAAGATTAACCTTGACTACCTCTATGGGATGAG 582
                             ii v  i  v  iv i ii  v  i  v     i   v v  i viv 
C rnd-5_family-       2054 GACGTAGAGAAGAACTTAAGAATGAATCTAGACTATCTCGAGGGAAAATG 2005

  scaffold249|s        583 TAATACATAAGCCTTAGTTGACAACAAGCACAACAGCAAGAATGCCCGTG 632
                              i  vvvv  iv iiii  i     i       ii  i          
C rnd-5_family-       2004 TAACACCGTTGCTATGACCGATAACAAACACAACAATAAAAATGCCCGTG 1955

  scaffold249|s        633 GCCAAGCAGTTACCG-CACATCACCATCTTCAATAGGATCATACT-TACT 680
                            v     i  v  i -iv          v  iv    - vi vi - ii 
C rnd-5_family-       1954 GGCAAGCGGTAACTGGTTCATCACCATCATCGTTAGG-TAGTTTTGTGTT 1906

  scaffold249|s        681 AGATCCTTGGCATCTAAAGTTGGCAGTGGTTGCACAAGAGTTGTAC-CGT 729
                           i     i     ii i   iv   v vv     v i    i v   -  -
C rnd-5_family-       1905 GGATCCCTGGCACTTGAAGCAGGCCGGTGTTGCCCGAGAGCTTTACGCG- 1857

  scaffold249|s        730 GTTGAAGATTGGGCAGCTGTACAGTTCTATTGT-----GTCTTTGTTCAC 774
                              v          iv v -   ---  i    ----- v        vv
C rnd-5_family-       1856 GTTCAAGATTGGGCGTCAG-ACA---CTGTTGTCACAAGACTTTGTTCCG 1811

  scaffold249|s        775 CTTTGACCATTTCCAAGTTAATCAATAGTGGATTTGAAGATGTTGGCAAT 824
                              i   vi viii     iv   i  iv iv  ii i        v  i
C rnd-5_family-       1810 CTTCGACAGTACTTAAGTTGCTCAGTAAAGATTTCAAGGATGTTGGAAAC 1761

  scaffold249|s        825 CTTTCTGTGCTTGTTGTTACCTTAACTTTCATTCGACTGTGCAACTTTTC 874
                              v i        i  i vi        v     v  vi v    vi  
C rnd-5_family-       1760 CTTGCCGTGCTTGTCGTCAATTTAACTTTGATTCGTCTCCGAAACTACTC 1711

  scaffold249|s        875 TGTCAATGCTTGAGATTTAGACTGGAAAGACGGATGTATGTACCAATGGT 924
                                    vv       ii i     i   i i  i     i       
C rnd-5_family-       1710 TGTCAATGCAAGAGATTTGAATTGGAAGGACAGGTGCATGTATCAATGGT 1661

  scaffold249|s        925 GCTCATTACTGTGGTTTACATCATTCCATACTCCCTACAGGTAAGAGTGC 974
                             v vi ii          v  v v         i  i    i   ----
C rnd-5_family-       1660 GCACTCTGTTGTGGTTTACCTCCTACCATACTCCTTATAGGTGAGA---- 1615

  scaffold249|s        975 CTT--ATACCGTTCAAGTTTTTCATATTATTGTGAACATATCTTACACTG 1022
                           i  --  i vi vvv ii    i - i iv    vv v  ii     i  
C rnd-5_family-       1614 TTTGAATGCAATGATAACTTTTTA-ACTGATGTGCTCTTACTTTACATTG 1566

  scaffold249|s       1023 TTGAATTAATACTATTTTGAAGCACCATGATGCCAAATAAGCACAATATG 1072
                           i - v  vv   v iv ---     v           i    i   i   
C rnd-5_family-       1565 CT-ATTTCTTACAACAT---AGCACAATGATGCCAAACAAGCGCAACATG 1520

  scaffold249|s       1073 TTGCTACTTGAGACTATTGCATGTTTCTT-TTATTCCCTCGTCAGGATGT 1121
                           ---  v  v      i    i     v  -  i  iv vv vv       
C rnd-5_family-       1519 ---CTCCTGGAGACTGTTGCGTGTTTGTTCTTGTTTACAAGGAAGGATGT 1473

  scaffold249|s       1122 CTTCCAAGGTCATCGCCTCACCTCCGAAGCAAATAGACATACCTATGGGC 1171
                             ii  i     v  v  i  v           iii      v v   vv
C rnd-5_family-       1472 CTCTCAGGGTCAGCGACTTACATCCGAAGCAAACGAACATACATTTGGCA 1423

  scaffold249|s       1172 TTTGGCGCATGATACTTTGTGAGTTGAATATGGAACAACTCATCCGTATT 1221
                            i     v     v  ii v     v           i  v  v  i  v
C rnd-5_family-       1422 TCTGGCGGATGATTCTCCGGGAGTTCAATATGGAACAGCTAATACGCATA 1373

  scaffold249|s       1222 GTTCAGAAGGCAACAATAAAGAATAATGCCATGTTTGAGTCAAACTTTGA 1271
                                    v v i   v      i v     v     i  i        
C rnd-5_family-       1372 GTTCAGAAGTCTATAATTAAGAATGAAGCCATCTTTGAATCGAACTTTGA 1323

  scaffold249|s       1272 TGCCTTGCAATCAAATATGATGAAGGTTTATCCATCAGGGTTGCAAGAGT 1321
                             ivi  vi   i   viv       vv     i  v  ii    iiiv 
C rnd-5_family-       1322 TGTACTGAGATCGAATTCCATGAAGGGATATCCGTCTGGACTGCAGAGTT 1273

  scaffold249|s       1322 CCATCAAAAATATGCA-AAAGGATCATCCTGCAGTGGCCCTATTGAGGTA 1370
                           i   ii v      v -  i  i   vvi vv  i  v        v  v
C rnd-5_family-       1272 TCATTGATAATATGAAGAAGGGGTCAAGTTCAAGCGGGCCTATTGACGTT 1223

  scaffold249|s       1371 GACTTGACCAAGCCTGCTGTCCACTAGCTCTGGGACACTGTTCAAGGCAT 1420
                             iv i  v vv  v  v  iv ii    i   i i   i vvii  v  
C rnd-5_family-       1222 GATGTAACAATTCCAGCAGTTGATCAGCTTTGGAATACTATAAGGGGAAT 1173

  scaffold249|s       1421 TCTCTCATTTGGAACTAACCTTATGCAACCGTTCCTTAAAATCTTTTGAT 1470
                           iv i  v  i    v  ivv i   v       i      v v   v   
C rnd-5_family-       1172 CATTTCTTTCGGAAGTAGAATCATGAAACCGTTTCTTAAATTATTTGGAT 1123

  scaffold249|s       1471 CAGAAGTTGGCAATGG-TCATTCTCTTTTGCTGTGGACATAGAAACACC 1518
                            v     i     i  - i  ivi v        i  i  v  iv    
C rnd-5_family-       1122 CTGAAGTCGGCAACGGATTATCACCATTTGCTGTAGATATTGAGTCACC 1074

Matrix = 20p39g.matrix
Kimura (with divCpGMod) = 34.48
Transitions / transversions = 1.12 (159/142)
Gap_init rate = 0.03 (26 / 1035), avg. gap size = 1.19 (31 / 26)


794 33.57 4.11 2.46 scaffold249|size437664 1906 2464 (435776) C rnd-5_family-2246#Unknown (4811) 713 146 m_b1745s001i2 82476

  scaffold249|s       1906 GAGGACAACACCACCAATGGGAGTGATGCCTTCATACAATTCAAGACTTT 1955
                             v  v  i   -    -- v     v  i   vvv  i     i  vv 
C rnd-5_family-        713 GATGAGAATACC-CCAA--GCAGTGAAGCTTTCCACCAGTTCAAAACGAT 667

  scaffold249|s       1956 GTTGCAAAACAGTAACAATCTAGTAGATGTTCTG-TCGAATCTGACAAGT 2004
                            v i   i v vii i v   vvvi  v      - i     v iv   i
C rnd-5_family-        666 GATACAAGAGACCGATACTCTTCGGGAGGTTCTGGTTGAATCAGGAAAGC 617

  scaffold249|s       2005 TGATGGATATGCTAACTCTTTCTTGTGACAAGGGTTCAATAACTATGGAC 2054
                                ii v    v     vvv   i        i  v   iv   i ii
C rnd-5_family-        616 TGATGAGTCTGCTTACTCTGGGTTGCGACAAGGGCTCCATAGATATAGGT 567

  scaffold249|s       2055 CACAAGGTCAAGTCTAGAACTGAATGTTGGTTTTACGGCA--AAGTCGTC 2102
                           viv  iv       v  iv    ii       ---   i --   -----
C rnd-5_family-        566 GGAAAATTCAAGTCAAGGTCTGAGCGTTGGTT---CGGTACTAAG----- 525

  scaffold249|s       2103 AGGAGATTCCAAATTCAAGACC-AATGTGCCACAGCCTGA------TCAG 2145
                            i vi  v v i v --i  i -  v v iii        ------    
C rnd-5_family-        524 AAGCAATGCGAGAAT--GGATCGAAAGAGTTGCAGCCTGAGTCAGATCAG 477

  scaffold249|s       2146 CCTCATCTACTACTTCAACGTGATAGCACCATCAAGCTACATGTTAGAAA 2195
                           i  ivvv   vi  i i   vi i    i   i  i    iv  v ii  
C rnd-5_family-        476 TCTTTAGTACGGCTCCGACGAAACAGCATCATTAAACTACGGGTGAAGAA 427

  scaffold249|s       2196 GGCTGGTCAGGAGCAGGTCTTGGAGTATAGAGCCCTTGTTTTTTTACAAA 2245
                             v   i ii   vv v vi v     iv i     v i       iv  
C rnd-5_family-        426 GGGTGGCCGAGAGATGTTGCTTGAGTACCGGGCCCTAGCTTTTTTATTAA 377

  scaffold249|s       2246 GTATTACAACAAGTGGTTTGTATAAATCCAGGCTGAGTTCCCTTGGGCAT 2295
                                 iii   i        i vvi v v  v      i v    ivi 
C rnd-5_family-        376 GTATTATGGCAAATGGTTTGTGTCTGTACCGGATGAGTTTCATTGGAAGT 327

  scaffold249|s       2296 TCACAAAA-------------CCAAAGGGAAGGGTATTGGCAGCGTTAGC 2332
                            - v    -------------  v  i  i     i     viv   ivi
C rnd-5_family-        326 T-AGAAAATGGAGGAGCAGTGCCTAAAGGGAGGGTGTTGGCTAGGTTGTT 278

  scaffold249|s       2333 AAAGAAGAGTGGAGCAGTGTATCGAGAAGTTAAGTTAGAGACTGGGGGCA 2382
                            i    ivi     vvvii   vii  i iv     i vi i   v  ii
C rnd-5_family-        277 AGAGAAACATGGAGATTCATATGAGGAGGCAAAGTTGGTAATTGGTGGTG 228

  scaffold249|s       2383 AATGGGCACCACAACATGTATTCAGGAGTGTGCGATTTTATGAAATCATC 2432
                            v        iv v     i  i vv     vvvi   v       ii i
C rnd-5_family-        227 ACTGGGCACCGAATCATGTGTTTACCAGTGTTACGTTTGATGAAATTGTT 178

  scaffold249|s       2433 CAAGTTGGTAGTGACCTTGTAGAAATGTGATG 2464
                             i  v  iii   v  v     vv       
C rnd-5_family-        177 CAGGTGGGCGATGAACTAGTAGATTTGTGATG 146

Matrix = 20p39g.matrix
Kimura (with divCpGMod) = 42.45
Transitions / transversions = 1.10 (96/87)
Gap_init rate = 0.03 (19 / 558), avg. gap size = 1.95 (37 / 19)


1119 10.30 1.21 0.00 scaffold249|size437664 2586 2750 (435490) C genome_7_2791#DNA (278) 169 3 m_b1745s001i3 82477

  scaffold249|s       2586 TACTTGTACTTTGACCAAGTGCCAGACTAACTCCCTCACAGTATACAGGT 2635
                               i           i i       v i   i   i             
C genome_7_2791        169 TACTCGTACTTTGACCGAATGCCAGAATGACTTCCTTACAGTATACAGGT 120

  scaffold249|s       2636 ACCAAAAATTTGGTCACCACTAGAGCTAGTTAGTTAGAAAGTTGCCTGAC 2685
                                            v     i         vv           i   
C genome_7_2791        119 ACCAAAAATTTGGTCACAACTAGGGCTAGTTAGGGAGAAAGTTGCCCGAC 70

  scaffold249|s       2686 CAACCGCCA--AAAATTCTCTACAGTACTTGGGTACCAAGGTCTTGGTCA 2733
                                    --     ii                   i v          
C genome_7_2791         69 CAACCGCCAAAAAAATCTTCTACAGTACTTGGGTACCGATGTCTTGGTCA 20

  scaffold249|s       2734 AAGAGATGTCACCCCTC 2750
                                      i     
C genome_7_2791         19 AAGAGATGTCATCCCTC 3

Matrix = 20p39g.matrix
Kimura (with divCpGMod) = 8.65
Transitions / transversions = 2.40 (12/5)
Gap_init rate = 0.01 (1 / 164), avg. gap size = 2.00 (2 / 1)


798 17.01 0.00 1.36 scaffold249|size437664 2752 2900 (435340) genome_2_9627#DNA 272 418 (11) m_b1745s001i4 82478

  scaffold249|s       2752 AGCGCAACACATGGACATGTTGCTGATGACAAGGAGAGACTGCTCACAAG 2801
                                v   i    i i    i            v  i   i i  ii  
  genome_2_9627        272 AGCGCTACATATGGGCGTGTTACTGATGACAAGGCGAAACTACCCATGAG 321

  scaffold249|s       2802 GATTTTGGTTCAGTTGGAAGTGAGAAAATTATGGAAAAACATAAATGTCA 2851
                            i    i        i  ivv   v   ivvi         i        
  genome_2_9627        322 GGTTTTAGTTCAGTTAGAGTGGAGTAAACATCGGAAAAACACAAATGTCA 371

  scaffold249|s       2852 ATAGAATTAGCCATTTGGGACTTATAATCCAGTGGTATACTTATAATCC 2900
                                       v                 i    --            
  genome_2_9627        372 ATAGAATTAGCCCTTTGGGACTTATAATCCGGTGG--TACTTATAATCC 418

Matrix = 20p39g.matrix
Kimura (with divCpGMod) = 17.20
Transitions / transversions = 2.12 (17/8)
Gap_init rate = 0.01 (2 / 148), avg. gap size = 1.00 (2 / 2)


769 27.26 8.48 2.11 scaffold249|size437664 3731 4131 (434109) genome_5_11572#DNA 14 439 (0) m_b1745s001i5 82479

  scaffold249|s       3731 ATTATAAGAACAACCAGATTATAAGAACAACCCAACTAAAATAATCAATT 3780
                             i        v   i i          v  vvii       i i v   
  genome_5_1157         14 ATCATAAGAACCACCGGGTTATAAGAACCACGGGGCTAAAATGACCCATT 63

  scaffold249|s       3781 TTGAG----ATGTGCTTTC--AGCCATTTAACATATTCT---------AA 3815
                                ----  v i    i--i    v      i i   ---------  
  genome_5_1157         64 TTGAGTGACATTTACTTTTTTGGCCAATTAACACACTCTGTAAGCTCTAA 113

  scaffold249|s       3816 ACATCACTTGTTTAGATTCTCCTTGGAACTAGCAACATGTCTATTTGTGC 3865
                               ii v i          iv  i v vv i     iii i  --    
  genome_5_1157        114 ACATTGCGTATTTAGATTCTTGTTAGCAGGAACAACACACCCAT--GTGC 161

  scaffold249|s       3866 AAATCCC--CATTACT----CCATTTCT-GACAAACTTTCACTCTTG--- 3905
                            vi  i --   v   ----   v  v -  v   vi i iv v   ---
  genome_5_1157        162 ATGTCTCTCCATAACTTGTTCCAGTTGTCGAGAAAACTCCGATGTTGTCG 211

  scaffold249|s       3906 GAAGTCACCACACATTTCATGCACAGGGTGGAAGGTTGGACAGCACAAA- 3954
                              iv       -  i iii  v  v   v  v  viv  i v   ii -
  genome_5_1157        212 GAAAGCACCACA-ATCTTGCGCCCATGGTTGATGGACCGATATCACGGAC 260

  scaffold249|s       3955 GAGCAAGGG----AAGGTATTGTACCATAGATGTTATCTTGAAGTAAATA 4000
                             v   v  ----    ----    -    vv i  i  ii         
  genome_5_1157        261 GATCAATGGTTGAAAGG----GTAC-ATAGTGGCTACCTCAAAGTAAATA 305

  scaffold249|s       4001 GGGTAA-TTTTTAGTATGT-TTTGTTTTGTTTGCTGTGTAAGAATGATTA 4048
                                 -      iv  ii-   i    -  iiii i vi  iiv  i  
  genome_5_1157        306 GGGTAAATTTTTAAGATACATTTATTTT-TTCATCGCGGGAGGGAGACTA 354

  scaffold249|s       4049 ACTTGGCTCAGATGATAA--ACCACATGATATATCTTTTTAAAATGACCT 4096
                                i  iiv  v    --       i  i        v        iv
  genome_5_1157        355 ACTTGACTTGTATTATAAGAACCACATAATGTATCTTTTAAAAATGACTG 404

  scaffold249|s       4097 GACAATTTGTGGTTTGTATAATCCAGAATATATGG 4131
                           v   v  v      iv   i      v  v  i  
  genome_5_1157        405 TACATTTGGTGGTTCTTATGATCCAGTATTTACGG 439

Matrix = 20p39g.matrix
Kimura (with divCpGMod) = 31.98
Transitions / transversions = 1.38 (62/45)
Gap_init rate = 0.05 (21 / 400), avg. gap size = 2.05 (43 / 21)


5264 4.72 0.29 0.15 scaffold249|size437664 6241 6920 (431320) C genome_3_21380#DNA (0) 681 1 m_b1745s001i6 82480

  scaffold249|s       6241 GACTGTGAGTTTGTTGGCTGATTTTGCAAATGTCAAATCGTTTTCTAGCG 6290
                            i                i                               
C genome_3_2138        681 GGCTGTGAGTTTGTTGGCCGATTTTGCAAATGTCAAATCGTTTTCTAGCG 632

  scaffold249|s       6291 AATATTTCTATTTGCCAAAAATTAGAGATAAATTATGAGTTTTTTGTTCA 6340
                                  i                                  v       
C genome_3_2138        631 AATATTTTTATTTGCCAAAAATTAGAGATAAATTATGAGTTTGTTGTTCA 582

  scaffold249|s       6341 CACGAATCTCATATTGGCAAATCTATGTATCATTAGACACC-TTTTATGT 6389
                                         i          i      iv     ii-    v   
C genome_3_2138        581 CACGAATCTCATATCGGCAAATCTACGTATCACAAGACATTATTTTCTGT 532

  scaffold249|s       6390 ACATTCTTTTCCGACGCAATAGTCTCATGCAACCATGAGATTCGT-GCAA 6438
                                                      i                 -    
C genome_3_2138        531 ACATTCTTTTCCGACGCAATAGTCTCACGCAACCATGAGATTCGTCGCAA 482

  scaffold249|s       6439 GCAAACTCTTTGTGGAAACTGCTTTCCTGGCGACGGAATTTTTAGCCAAG 6488
                           v                          i           v   v      
C genome_3_2138        481 TCAAACTCTTTGTGGAAACTGCTTTCCCGGCGACGGAATGTTTCGCCAAG 432

  scaffold249|s       6489 CAAGAAGCAACAGAGTATGGTGCAGTGATGAGCTCTCCTATTACTGTGTT 6538
                           i                          i                     i
C genome_3_2138        431 TAAGAAGCAACAGAGTATGGTGCAGTGGTGAGCTCTCCTATTACTGTGTC 382

  scaffold249|s       6539 GCAATATTGCTTAAGAGAGAGAATGTCCATGGTTTTGCTGGCGGATGACA 6588
                                    i    v                                   
C genome_3_2138        381 GCAATATTGTTTAACAGAGAGAATGTCCATGGTTTTGCTGGCGGATGACA 332

  scaffold249|s       6589 TGTTGACGATTGTTGAAAACTGTGTGATGTGTGTTGATGGGTCCCGTCAG 6638
                                                                            i
C genome_3_2138        331 TGTTGACGATTGTTGAAAACTGTGTGATGTGTGTTGATGGGTCCCGTCAA 282

  scaffold249|s       6639 TTGAGATTATTTCTTTTTCAATGTTCCACGTGATGATCACAGGACGATTT 6688
                                         v                 ii                
C genome_3_2138        281 TTGAGATTATTTCTATTTCAATGTTCCACGTGGCGATCACAGGACGATTT 232

  scaffold249|s       6689 GAAAATAGATTTGACATTTGGACATCTGATTTGGGCGACCCAAATGTACC 6738
                                                    i        i               
C genome_3_2138        231 GAAAATAGATTTGACATTTGGACATTTGATTTGGACGACCCAAATGTACC 182

  scaffold249|s       6739 TGGAGATTTGAAGATTTGGACTTGCTCAAATCAAATGTCAAATCTTTTTT 6788
                           i                     i                           
C genome_3_2138        181 CGGAGATTTGAAGATTTGGACTCGCTCAAATCAAATGTCAAATCTTTTTT 132

  scaffold249|s       6789 CTTGTTTTCTATTTGACATTCGTAGATTTGTAAGAACAAACTCATCATTT 6838
                                   i                                         
C genome_3_2138        131 CTTGTTTTTTATTTGACATTCGTAGATTTGTAAGAACAAACTCATCATTT 82

  scaffold249|s       6839 TACGGGTTATTTGGCCAATAATTTGTTTTAGCGATAGCAAAAAAGATTTG 6888
                             v                     -                         
C genome_3_2138         81 TAGGGGTTATTTGGCCAATAATTT-TTTTAGCGATAGCAAAAAAGATTTG 33

  scaffold249|s       6889 ACATATGAAAATCGGCCAACAAACTCACAGCC 6920
                               v                           
C genome_3_2138         32 ACATTTGAAAATCGGCCAACAAACTCACAGCC 1

Matrix = 20p39g.matrix
Kimura (with divCpGMod) = 3.61
Transitions / transversions = 2.20 (22/10)
Gap_init rate = 0.00 (3 / 679), avg. gap size = 1.00 (3 / 3)


12 21.84 2.70 0.00 scaffold249|size437664 8069 8105 (430135) (ACAAA)n#Simple_repeat 1 38 (0) m_b1745s252i0 82481

  scaffold249|s       8069 ACAAAACGTAACACAATGCAA-AAAACAAAACACAACA 8105
                                  iv    v  iiv  -           v    
  (ACAAA)n#Simp          1 ACAAAACAAAACAAAACAAAACAAAACAAAACAAAACA 38

Matrix = Unknown
Transitions / transversions = 0.75 (3/4)
Gap_init rate = 0.03 (1 / 36), avg. gap size = 1.00 (1 / 1)


454 25.45 6.67 0.00 scaffold249|size437664 13282 13446 (424794) rnd-1_family-88#Unknown 123 298 (693) m_b1745s001i7 82482

  scaffold249|s      13282 ATGTCTGAGAGCCCGTAAGTCATAGTTTAGGAGTAAGATAGATATTTAAG 13331
                                   i     v v    vv vi  i  v  i         i    v
  rnd-1_family-        123 ATGTCTGAAAGCCCTTTAGTCCGACCTTGGGTGTGAGATAGATACTTAAC 172

  scaffold249|s      13332 GTCAGTCTTACACACTTATTTTATAAGTGTCGTCAAGT----CT------ 13371
                           i     vv    v  vv     i    i  v    v  ----  ------
  rnd-1_family-        173 ATCAGTAGTACAAACGAATTTTGTAAGCGTAGTCATGTTCAGCTCATGTT 222

  scaffold249|s      13372 -GACAGAATAAAGCATACATATATCGTGAGTATACTTACATGTTGTATGT 13420
                           -i   i    vii vv    i i        i            v  v  
  rnd-1_family-        223 CAACAAAATATGACTAACATGTGTCGTGAGTGTACTTACATGTTTTAAGT 272

  scaffold249|s      13421 CGGAAAAGTAGGTGTATGTGAAGAGT 13446
                             ivv  vv          i vi   
  rnd-1_family-        273 CGACTAACGAGGTGTATGTAATAAGT 298

Matrix = 20p39g.matrix
Kimura (with divCpGMod) = 30.34
Transitions / transversions = 0.75 (18/24)
Gap_init rate = 0.02 (3 / 164), avg. gap size = 3.67 (11 / 3)


4120 5.65 1.74 1.39 scaffold249|size437664 13300 13874 (424366) C rnd-1_family-237#Unknown (0) 579 3 m_b1745s001i8 82483

  scaffold249|s      13300 GTCATAGTTTAGGAGTAAGATAGATATTTAAGGTCAGTCTTACACACTTA 13349
                               ?        v  i                 v   vv     i    
C rnd-1_family-        579 GTCANAGTTTAGGTGTGAGATAGATATTTAAGGTAAGTAATACACGCTTA 530

  scaffold249|s      13350 TTTTATAAGTGTCGTCAAGTCTGACAGAATAAAGCATACATATATCGTGA 13399
                               i       ?             v                       
C rnd-1_family-        529 TTTTGTAAGTGTNGTCAAGTCTGACATAATAAAGCATACATATATCGTGA 480

  scaffold249|s      13400 GTATACTTACATGTTGTATGTCGGAAAAGTAGGTGTATGTGAAGAGTTAC 13449
                                                        ?            i     i 
C rnd-1_family-        479 GTATACTTACATGTTGTATGTCGGAAAAGNAGGTGTATGTGAGGAGTTGC 430

  scaffold249|s      13450 GTAGGCCAAAAGTAATTATCCAAGATTTTTTAACATCTTGTACGTTCAAT 13499
                              v            v     -           i      i    i?  
C rnd-1_family-        429 GTACGCCAAAAGTAATAATCCA-GATTTTTTAACGTCTTGTGCGTTTNAT 381

  scaffold249|s      13500 TAGTCTCAAGTCTGTTAGTAGCAATTTAATCAACCCTTAACTTTGGTTAC 13549
                                 i                                           
C rnd-1_family-        380 TAGTCTTAAGTCTGTTAGTAGCAATTTAATCAACCCTTAACTTTGGTTAC 331

  scaffold249|s      13550 ATGTACTTCCTATAAATAAACTTCAATTGTTATTTGTGTGGGTGCTACAG 13599
                                i            v         ?                     
C rnd-1_family-        330 ATGTATTTCCTATAAATATACTTCAATTNTTATTTGTGTGGGTGCTACAG 281

  scaffold249|s      13600 TTACTTATGTAACATTTATGTTTGACTGTAATTGGGAAATGAAAGG---- 13645
                               v i                                       ----
C rnd-1_family-        280 TTACATGTGTAACATTTATGTTTGACTGTAATTGGGAAATGAAAGGCCCT 231

  scaffold249|s      13646 ------AGGATCTTAATACCGTGCTATTTTCAAAAAAGCCTAGTCACGAC 13689
                           ------         v  i                             i 
C rnd-1_family-        230 GACTTAAGGATCTTATTATCGTGCTATTTTCAAAAAAGCCTAGTCACGGC 181

  scaffold249|s      13690 CTGTCGGGAAAGTAATTCCCCGACATGCAATACATCCCATCACACGCACA 13739
                                      ?     i                                
C rnd-1_family-        180 CTGTCGGGAAANTAATTTCCCGACATGCAATACATCCCATCACACGCACA 131

  scaffold249|s      13740 TTTTTTGCTGCCCCTCCCAAAAAACTTATCTTACTATCTTCTAATCATAT 13789
                                i                  v      i -------          
C rnd-1_family-        130 TTTTTCGCTGCCCCTCCCAAAAAAATTATCTCA-------CTAATCATAT 88

  scaffold249|s      13790 CCACTATGGACTTTTGCTACTGTCCAAATCAAACCCTCGGATCTCAGCCC 13839
                               i               i                 v           
C rnd-1_family-         87 CCACCATGGACTTTTGCTACCGTCCAAATCAAACCCTCCGATCTCAGCCC 38

  scaffold249|s      13840 CCATAATGAATTTGGCCCCACGGCTCCCATCGCTG 13874
                                              i v   ?         
C rnd-1_family-         37 CCATAATGAATTTGGCCCCGCCGCTNCCATCGCTG 3

Matrix = 20p39g.matrix
Kimura (with divCpGMod) = 5.09
Transitions / transversions = 1.46 (19/13)
Gap_init rate = 0.02 (10 / 574), avg. gap size = 1.80 (18 / 10)


1664 27.55 2.20 3.63 scaffold249|size437664 13785 14511 (423729) rnd-5_family-4415#Unknown 626 1342 (793) m_b1745s001i9 82484

  scaffold249|s      13785 CATATCCACTATGGACTTT-TGCTACTGTCCAAATCAAACCCTCGGATCT 13833
                              v         i v   -    i i      i      v i vi    
  rnd-5_family-        626 CATTTCCACTATGAAATTTCTGCTGCCGTCCAAGTCAAACGCCCCAATCT 675

  scaffold249|s      13834 CAGCCCCCATAATGAATTTGGCCCCACGGCTCCCATCGCTGCTCA--GCT 13881
                                  ? vi       v   v  i ?   v      i--   i--   
  rnd-5_family-        676 CAGCCCCNAGGATGAATTGGGCACCGCNGCTGCCATCGT--CTCGATGCT 723

  scaffold249|s      13882 AACAACAACAAGGATGAGGGGCACCGAGAGCAAGGTAA-AAAAGATTGAG 13930
                               i   v iv vvv v     iii vv  i     ?-    i ? v  
  rnd-5_family-        724 AACAGCAAAAGCGCACATGGGCATTAATCGCGAGGTANGAAAAAANTTAG 773

  scaffold249|s      13931 TGCGTTTTTTTG-TCGTGCTTCTTCGCTATTGAGTTTTTCAATTAAATTG 13979
                            v  vi     i-i i      ---i i i   -i           v   
  rnd-5_family-        774 TTCGACTTTTTAACCATGCTTC---ACCACTGA-CTTTTCAATTAATTTG 819

  scaffold249|s      13980 TTTTGCACTGTCCGTGCCATAGTGGATATCTCAGCCACCAGGCTGAATTT 14029
                             v   --i  v  i    ii vii?    v     v     v      v
  rnd-5_family-        820 TTATGC--CGTGCGCGCCACGGGAANTATCACAGCCCCCAGGATGAATTG 867

  scaffold249|s      14030 GGCCCTGCCGCT-CTGGTCTATGTTAATTT--AACAGCAACAAGGATGAG 14076
                              v i      - ii-- i    i   i --i v  v  -  v  vv v
  rnd-5_family-        868 GGCACCGCCGCTGCCA--CCATGTCAATCTTGGAAAGGAA-AATGAACAT 914

  scaffold249|s      14077 GGGCGCTGAGCGCAAGGTGAGAAAA-ATGGAGTTTCTATTTTTTACCGTG 14125
                             i iiii i   i    ii     -   v?    v-       v  i  
  rnd-5_family-        915 GGACATCAAACGCGAGGTAGGAAAANATGTNGTTTG-ATTTTTTTCCATG 963

  scaffold249|s      14126 CTTCTTCGCT-ACTAATTTTTTCAATTAAATTGTT-TTGCACTGTTTGCG 14173
                           i   v i   -   -----           v  v -  iiivi   i   
  rnd-5_family-        964 TTTCATTGCTGACT-----TTTCAATTAAAATGATATTATGACGTTCGCG 1008

  scaffold249|s      14174 CCACAGTGGATATCTCAGCCACCAGGCTGAATTTGGCACCACCGCTCCAA 14223
                           i  ii vii     v     v?    v    i v      i v   v v 
  rnd-5_family-       1009 TCATGGGAAATATCGCAGCCCNCAGGATGAACTGGGCACCGCGGCTGCCA 1058

  scaffold249|s      14224 TCACCGCAAAGACAACAACAGAAAAGAACAGGAGCGCGGAGCGCAAGGTA 14273
                             i? v  iv vii    v?i   i     i i  iiv      i     
  rnd-5_family-       1059 TCGNCTCAGTGTTGACAAGNAAAAGGAACAAGGGCATCGAGCGCGAGGTA 1108

  scaffold249|s      14274 AGAAAACATGGAGTTTCTATTTTTTA-CCGTGCTTCTTGTCTACTAATTT 14322
                                 v   v    - v        -  ii i i v--- ii  i    
  rnd-5_family-       1109 AGAAAAAATGTAGTT-CGATTTTTTAACCACGTTCCA---CCGCTGATTT 1154

  scaffold249|s      14323 TTCAATTAAATTGTTTTGCGCTGTCCGCGCCATAGTGGATATCTCAGTCA 14372
                                ?  v    v v iviv     i i   i  vii         iiv
  rnd-5_family-       1155 TTCAANTACATTGATATAAAATGTCCACACCACAGGAAATATCTCAGCTC 1204

  scaffold249|s      14373 CCAGGCTGAATTTGGCACCACCGC--ACCAATCACCGCAATGCCAACAAC 14420
                               i i    i i ii ii  v --  --     i   v v  i i   
  rnd-5_family-       1205 CCAGACCGAATCTAGTGCTGCCCCTAAC--ATCACTGCATTTCCGATAAC 1252

  scaffold249|s      14421 AGCAAGGAGCAGGAGCGCTGAGCGCAAGGTAAGA-AAAACGGAGTTCGAC 14469
                                   i  v i  iiii   i      i   -   ii vv i  v i
  rnd-5_family-       1253 AGCAAGGAACATGGGCATCAAGCACAAGGTGAGATAAAGTGTTGCTCCAT 1302

  scaffold249|s      14470 TTTTTACCATGCTTCTTCACCACTGAT-TTCTCAACTAAATTG 14511
                              iv   v  ---v      v    i-  i    ii      
  rnd-5_family-       1303 TTTCAACCTTG---ATTCACCCCTGACATTTTCAATCAAATTG 1342

Matrix = 20p39g.matrix
Kimura (with divCpGMod) = 31.85
Transitions / transversions = 1.54 (117/76)
Gap_init rate = 0.05 (39 / 726), avg. gap size = 1.08 (42 / 39)

1294 30.81 0.80 2.45 scaffold249|size437664 14185 14806 (423434) rnd-5_family-4415#Unknown 672 1283 (852) m_b1745s001i12 82484

  scaffold249|s      14185 ATCTCAGCCACCAGGCTGAATTTGGCACCACCGCTCCAATCACCGCAAAG 14234
                                    v ?   v      v      i ?   v v   ii v i v 
  rnd-5_family-        672 ATCTCAGCCCCNAGGATGAATTGGGCACCGCNGCTGCCATCGTCTCGATG 721

  scaffold249|s      14235 ACAACAACAGAAAAGAACAGGAGCGCGGAGCGCAAGGTAAGAAAACATGG 14284
                           vi    i  i  iv v   v i  iivi v   i     ?     v ?vv
  rnd-5_family-        722 CTAACAGCAAAAGCGCACATGGGCATTAATCGCGAGGTANGAAAAAANTT 771

  scaffold249|s      14285 AGTTTCTATTTTTT-ACCGTGCTTCTTGTCTACTAATTTTTCAATTAAAT 14333
                             -   v i     -   i      ---v i   i i           v 
  rnd-5_family-        772 AG-TTCGACTTTTTAACCATGCTTC---ACCACTGACTTTTCAATTAATT 817

  scaffold249|s      14334 TGTTTTGCGCTGTCCGCGCCATAGTGGATATCTCAGTCACCAGGCTGAAT 14383
                               v --  i  v       ii vii?    v   i v     v     
  rnd-5_family-        818 TGTTAT--GCCGTGCGCGCCACGGGAANTATCACAGCCCCCAGGATGAAT 865

  scaffold249|s      14384 TTGGCACCACCGCACCAATCACCGCAATGCCAACAACAGCAAGGAGCAGG 14433
                            v      i    vv v i  ivv    viiiiv  viiv  v  i  v 
  rnd-5_family-        866 TGGGCACCGCCGCTGCCACCATGTCAATCTTGGAAAGGAAAATGAACATG 915

  scaffold249|s      14434 AGCGCTGAGCGCAAGGTAAGAAAA-ACGGAGTTCGACTTTTTACCATGCT 14482
                           ii iiii i   i     i     - i v?   i  i     v     --
  rnd-5_family-        916 GACATCAAACGCGAGGTAGGAAAANATGTNGTTTGATTTTTTTCCATG-- 963

  scaffold249|s      14483 TCTTCACCACTGATTTCTCAACTAAATTG-TTTTGCACTGTTTGCGCCAC 14531
                           -i    iii    i  i    i    v  - v  iiivi   i   i  i
  rnd-5_family-        964 -TTTCATTGCTGACTTTTCAATTAAAATGATATTATGACGTTCGCGTCAT 1012

  scaffold249|s      14532 AGTGAATATCTCAGCCC-CAGGCTGAATTCGGCACCACCGCTCCCATTTC 14580
                           i vi      v      -    v    i v      i v   v    iv?
  rnd-5_family-       1013 GGGAAATATCGCAGCCCNCAGGATGAACTGGGCACCGCGGCTGCCATCGN 1062

  scaffold249|s      14581 CGCAAATCCAACAACAAAAAGTGACAGGGATGCCAAGCGCAAGGTAAGAA 14630
                            v  ivviii    v?     vi   i  iiii i     i         
  rnd-5_family-       1063 CTCAGTGTTGACAAGNAAAAGGAACAAGGGCATCGAGCGCGAGGTAAGAA 1112

  scaffold249|s      14631 AACAATGGAGGTTGACTTTTT-ACAATTCTTCATCACCAGGGATTTTTTC 14679
                             -    v  v i  i     -  v ivi i  i i i---  -      
  rnd-5_family-       1113 AA-AATGTAGTTCGATTTTTTAACCACGTTCCACCGCT---GA-TTTTTC 1157

  scaffold249|s      14680 AATTAAAATCTTTCTGCTGTGTCTTCTCCGCAGTGGATATCTCAGCCCCC 14729
                             ? - v  ivv v ivvi    iv v  i   vii          i   
  rnd-5_family-       1158 AANT-ACATTGATATAAAATGTCCACACCACAGGAAATATCTCAGCTCCC 1206

  scaffold249|s      14730 AGGCTGAATTTAGCACCTCCCCTCCCATTGCCACAAAGCCAAAAACACAA 14779
                             i i    i   ii iv     vv   ii ii  vvv  i v    vv 
  rnd-5_family-       1207 AGACCGAATCTAGTGCTGCCCCTAACATCACTGCATTTCCGATAACAGCA 1256

  scaffold249|s      14780 AGGAACGGGGGTGCCGAGCGCAAGGTG 14806
                                 iv   iii i   i       
  rnd-5_family-       1257 AGGAACATGGGCATCAAGCACAAGGTG 1283

Matrix = 20p39g.matrix
Kimura (with divCpGMod) = 36.36
Transitions / transversions = 1.43 (110/77)
Gap_init rate = 0.03 (20 / 621), avg. gap size = 1.00 (20 / 20)


1878 22.79 1.38 3.89 scaffold249|size437664 13857 14436 (423804) C rnd-1_family-287#Unknown (6) 566 1 m_b1745s001i10 82485

  scaffold249|s      13857 CCACGGCT--CCCATCGCTGCTCAGCTAACAACAACAAGGATGAGGGGCA 13904
                               v   --i    - i    ----             i i       i
C rnd-1_family-        566 CCACTGCTGGTCCAT-GTTGCT----TAACAACAACAAGAACGAGGGGCG 522

  scaffold249|s      13905 CCGAGAGCAAGGTAA-AAAAGATTGAGTGCGTTTTTTTGTCGTGCTTCTT 13953
                                v       i -    i  v? v v vv      iiiv  v  i v
C rnd-1_family-        521 CCGAGCGCAAGGTGAGAAAAAATGNATTTCCATTTTTTACTTTGATTTTG 472

  scaffold249|s      13954 CGCTATTGAGTTTTTCAATTAAATTGTTTTGCACTGTCCGTGCCATAGTG 14003
                             --   v v              v?  ?     i     i     ?  v
C rnd-1_family-        471 CG--ATTTATTTTTTCAATTAAATANTTNTGCACCGTCCGCGCCATNGTT 424

  scaffold249|s      14004 GATATCTCAGCCACCAGGCTGAATTTGGCCCTGCCGCTCTGGTCTATGTT 14053
                           ?           v    i           v ii      ivi  --- ii
C rnd-1_family-        423 NATATCTCAGCCCCCAGACTGAATTTGGCACCACCGCTCCCATC---GCC 377

  scaffold249|s      14054 --AATTTAACAGCAACAAGGATGAGGGGCGCTGAGCGCAAGGTGAGAAAA 14101
                           --  vvi    i  i   i  vv      ?vi   ? v          --
C rnd-1_family-        376 AAAAGACAACAACAGCAAAGAACAGGGGCNGCGAGNGAAAGGTGAGAA-- 329

  scaffold249|s      14102 ATGGAGTTTCTATTTTTTACCGTGCTTCTTCGCTACTAATTTTTTCAATT 14151
                           --v       i      --- v        i                   
C rnd-1_family-        328 --TGAGTTTCCATTTTT---CCTGCTTCTTTGCTACTAATTTTTTCAATT 284

  scaffold249|s      14152 AAATTGTTTTGCACTGTTTGCGCCACAGTGGATATCTCAGCCACCAGGCT 14201
                               ?v  vi    i ?ii      ii  v?           v    i  
C rnd-1_family-        283 AAATNCTTACGCACCGNCCGCGCCATGGTTNATATCTCAGCCCCCAGACT 234

  scaffold249|s      14202 GAATTTGGCACCACCGCTCCAATCACCGCAAAGACAACAACAGAAAAGAA 14251
                               i       i       v   i       vv        i?  i   
C rnd-1_family-        233 GAATCTGGCACCGCCGCTCCCATCGCCGCAAATCCAACAACAANAAGGAA 184

  scaffold249|s      14252 CAGGAG-CGCGGAGCGCAAGGTAAGAAAACATGGAGTTTCTATTTTTTAC 14300
                               i?-   -   v v     i      -  -  v  i i -       
C rnd-1_family-        183 CAGGGNCCGC-GAGGGAAAGGTGAGAAAA-AT-GATTTCCCA-TTTTTAC 138

  scaffold249|s      14301 CGTGCTTCTTGTCTACTAA--TTTTTCAATTAAATTGTTTTGCGCTGTCC 14348
                           vv  v  i  vv   -   --         ii ?  v  vi  i iiv  
C rnd-1_family-        137 ATTGATTTTTTGCTA-TAATTTTTTTCAATCGANTTCTTACGCACCAACC 89

  scaffold249|s      14349 GCGCCATAGTGGATATCTCAGTCACCAGGCTGAATTTGGCACCACCGCAC 14398
                           v   v ii  v      i   i v    i      i   viv i  i vi
C rnd-1_family-         88 TCGCAACGGTTGATATCCCAGCCCCCAGACTGAATCTGGAGACGCCACCT 39

  scaffold249|s      14399 CAATCACCGCAATGCCAACAACAGCAAGGAGCAGGAGC 14436
                           ivi  vi v v ii v    i  ii iii      i  
C rnd-1_family-         38 TCGTCCTCCCCACACAAACAGCAATAGAAAGCAGGGGC 1

Matrix = 20p39g.matrix
Kimura (with divCpGMod) = 24.54
Transitions / transversions = 1.31 (72/55)
Gap_init rate = 0.05 (27 / 579), avg. gap size = 1.11 (30 / 27)

2191 20.86 1.38 2.99 scaffold249|size437664 14032 14609 (423631) C rnd-1_family-287#Unknown (1) 571 3 m_b1745s001i11 82485

  scaffold249|s      14032 CCCTGCCGCT-CTGGTCTATGTTAATTTAACAGCAACAAGGATGAGGGGC 14080
                                  i  -      i     i-i      i       i i       
C rnd-1_family-        571 CCCTGCCACTGCTGGTCCATGTTG-CTTAACAACAACAAGAACGAGGGGC 523

  scaffold249|s      14081 GCTGAGCGCAAGGTGAGAAAAATGGAGTTTCTATTTTTTACCGTGCTTCT 14130
                             i                   vv ?i    i         iv  v  i 
C rnd-1_family-        522 GCCGAGCGCAAGGTGAGAAAAAATGNATTTCCATTTTTTACTTTGATTTT 473

  scaffold249|s      14131 TCGCTACTAATTTTTTCAATTAAATTGTTTTGCACTGTTTGCGCCACAGT 14180
                           v  -- i v                v?  ?     i  ii      i?  
C rnd-1_family-        472 GCG--ATTTATTTTTTCAATTAAATANTTNTGCACCGTCCGCGCCATNGT 425

  scaffold249|s      14181 GGATATCTCAGCCACCAGGCTGAATTTGGCACCACCGCTCCAATCACCGC 14230
                           v?           v    i                      v   i  i-
C rnd-1_family-        424 TNATATCTCAGCCCCCAGACTGAATTTGGCACCACCGCTCCCATCGCCA- 376

  scaffold249|s      14231 AAAGACAACAACAGAAAAGAACAGGAGCGCGGAGCGCAAGGTAAGAAAAC 14280
                                         v          i  ?vv   ? v     i    ---
C rnd-1_family-        375 AAAGACAACAACAGCAAAGAACAGGGGCNGCGAGNGAAAGGTGAGAA--- 329

  scaffold249|s      14281 ATGGAGTTTCTATTTTTTACCGTGCTTCTTGTCTACTAATTTTT-CAATT 14329
                           --v       i      --- v        vv            -     
C rnd-1_family-        328 --TGAGTTTCCATTTTT---CCTGCTTCTTTGCTACTAATTTTTTCAATT 284

  scaffold249|s      14330 AAATTGTTTTGCGCTGTCCGCGCCATAGTGGATATCTCAGTCACCAGGCT 14379
                               ?v  vi  i i ?         i  v?         i v    i  
C rnd-1_family-        283 AAATNCTTACGCACCGNCCGCGCCATGGTTNATATCTCAGCCCCCAGACT 234

  scaffold249|s      14380 GAATTTGGCACCACCGCACCAATCACCGCAATGCCAACAACAGCAAGGAG 14429
                               i       i    v  v   i      vv         i?     i
C rnd-1_family-        233 GAATCTGGCACCGCCGCTCCCATCGCCGCAAATCCAACAACAANAAGGAA 184

  scaffold249|s      14430 CAGGAGCGCTGAGCGCAAGGTAAGAAAAACGGAGTTCGACTTTTTACCAT 14479
                               i? vvi   v v     i       i-  v   vvv       vv 
C rnd-1_family-        183 CAGGGNCCGCGAGGGAAAGGTGAGAAAAAT-GATTTCCCATTTTTACATT 135

  scaffold249|s      14480 GCTTCTTCACCACTGA--TTTCTCAACTAAATTGTTTTGCACTGTTTGCG 14527
                            v  i  ii i - i --   i    iii ?  v  vi    iiviiv  
C rnd-1_family-        134 GATTTTTTGCTA-TAATTTTTTTCAATCGANTTCTTACGCACCAACCTCG 86

  scaffold249|s      14528 CCACAGTGAATATCTCAG-CCCCAGGCTGAATTCGG---CACCACCGCTC 14573
                            v  i  vi     i   -      i      ii  --- i     viiv
C rnd-1_family-         85 CAACGGTTGATATCCCAGCCCCCAGACTGAATCTGGAGACGCCACCTTCG 36

  scaffold249|s      14574 CCATTTCCGCAAATCCAACAACAAAAAGTGACAGGG 14609
                           i v ii  i  v vv  i   i i    ---     
C rnd-1_family-         35 TCCTCCCCACACAAACAGCAATAGAAAG---CAGGG 3

Matrix = 20p39g.matrix
Kimura (with divCpGMod) = 21.91
Transitions / transversions = 1.39 (68/49)
Gap_init rate = 0.04 (22 / 577), avg. gap size = 1.14 (25 / 22)

1753 20.72 2.70 3.29 scaffold249|size437664 14237 14755 (423485) C rnd-1_family-287#Unknown (28) 544 29 m_b1745s001i13 82485

  scaffold249|s      14237 AACAACAGAAAAGAAC-AGGAGCGCGGAGCGCAAGGTAAGAAAACATGGA 14285
                                  - v      -   i    v           i      v   ? 
C rnd-1_family-        544 AACAACA-ACAAGAACGAGGGGCGCCGAGCGCAAGGTGAGAAAAAATGNA 496

  scaffold249|s      14286 GTTTCTATTTTTTACCGTGCTTCTTGTCTACTAATTTTTCAATTAAATTG 14335
                           -    i         iv  v  -   ivvvi  v              v?
C rnd-1_family-        495 -TTTCCATTTTTTACTTTGATT-TTGCGATTTATTTTTTCAATTAAATAN 448

  scaffold249|s      14336 TTTTGCGCTGTCCGCGCCATAGTGGATATCTCAGTCACCAGGCTGAATTT 14385
                             ?   i i           ?  v?         i v    i        
C rnd-1_family-        447 TTNTGCACCGTCCGCGCCATNGTTNATATCTCAGCCCCCAGACTGAATTT 398

  scaffold249|s      14386 GGCACCACCGCACCAATCACCGCAATGCCAACAACAGCAAGGAGCAGGAG 14435
                                      v  v   i  iv  - v            i  i    i 
C rnd-1_family-        397 GGCACCACCGCTCCCATCGCCAAAA-GACAACAACAGCAAAGAACAGGGG 349

  scaffold249|s      14436 CGCTGAGCGCAAGGTAAGAAAAACGGAG-TTCGACTTTTTACCATGCTTC 14484
                            ?vi   ? v     i    ----v   -   v i    --- v      
C rnd-1_family-        348 CNGCGAGNGAAAGGTGAGAA----TGAGTTTCCATTTTT---CCTGCTTC 306

  scaffold249|s      14485 TTCACCACTGA-TTTCTCAACTAAATTGTTTTGCACTGTTTGCGCCACAG 14533
                             ii i   i -   i    i     ?v  vi    i ?ii      ii 
C rnd-1_family-        305 TTTGCTACTAATTTTTTCAATTAAATNCTTACGCACCGNCCGCGCCATGG 256

  scaffold249|s      14534 TGAATATCTCAG-CCCCAGGCTGAATTCGGCACCACCGCTCCCATTTCCG 14582
                            v?         -      i      ii      i          iv   
C rnd-1_family-        255 TTNATATCTCAGCCCCCAGACTGAATCTGGCACCGCCGCTCCCATCGCCG 206

  scaffold249|s      14583 CAAATCCAACAACAAAAAGTGACAGGGATGCCAAGCGCAAGGTAAGAAAA 14632
                                          ?   vi      ?ivv i  v v     i     -
C rnd-1_family-        205 CAAATCCAACAACAANAAGGAACAGGGNCCGCGAGGGAAAGGTGAGAAA- 157

  scaffold249|s      14633 CAATGGAGGTTGAC--TTTTTACAATTCTTCATCACCAGGGATTTTTTCA 14680
                           -   --- i  vv --        v vv  iv ii i viiv        
C rnd-1_family-        156 -AAT---GATTTCCCATTTTTACATTGATTTTTTGCTATAATTTTTTTCA 111

  scaffold249|s      14681 ATTAAAATCTTTCTGCTGTGTCTTCTCCGCAGTGGATATCTCAGCCCCCA 14730
                             ii ?v    v -  vviiv i  v vi i  v      i         
C rnd-1_family-        110 ATCGANTTCTTAC-GCACCAACCTCGCAACGGTTGATATCCCAGCCCCCA 62

  scaffold249|s      14731 GGCTGAATTTAG------CACCTCC--CCTCCC 14755
                            i      i i ------     i --      
C rnd-1_family-         61 GACTGAATCTGGAGACGCCACCTTCGTCCTCCC 29

Matrix = 20p39g.matrix
Kimura (with divCpGMod) = 22.10
Transitions / transversions = 1.26 (58/46)
Gap_init rate = 0.05 (24 / 518), avg. gap size = 1.29 (31 / 24)


1664 27.55 2.20 3.63 scaffold249|size437664 13785 14511 (423729) rnd-5_family-4415#Unknown 626 1342 (793) m_b1745s001i9 82484

  scaffold249|s      13785 CATATCCACTATGGACTTT-TGCTACTGTCCAAATCAAACCCTCGGATCT 13833
                              v         i v   -    i i      i      v i vi    
  rnd-5_family-        626 CATTTCCACTATGAAATTTCTGCTGCCGTCCAAGTCAAACGCCCCAATCT 675

  scaffold249|s      13834 CAGCCCCCATAATGAATTTGGCCCCACGGCTCCCATCGCTGCTCA--GCT 13881
                                  ? vi       v   v  i ?   v      i--   i--   
  rnd-5_family-        676 CAGCCCCNAGGATGAATTGGGCACCGCNGCTGCCATCGT--CTCGATGCT 723

  scaffold249|s      13882 AACAACAACAAGGATGAGGGGCACCGAGAGCAAGGTAA-AAAAGATTGAG 13930
                               i   v iv vvv v     iii vv  i     ?-    i ? v  
  rnd-5_family-        724 AACAGCAAAAGCGCACATGGGCATTAATCGCGAGGTANGAAAAAANTTAG 773

  scaffold249|s      13931 TGCGTTTTTTTG-TCGTGCTTCTTCGCTATTGAGTTTTTCAATTAAATTG 13979
                            v  vi     i-i i      ---i i i   -i           v   
  rnd-5_family-        774 TTCGACTTTTTAACCATGCTTC---ACCACTGA-CTTTTCAATTAATTTG 819

  scaffold249|s      13980 TTTTGCACTGTCCGTGCCATAGTGGATATCTCAGCCACCAGGCTGAATTT 14029
                             v   --i  v  i    ii vii?    v     v     v      v
  rnd-5_family-        820 TTATGC--CGTGCGCGCCACGGGAANTATCACAGCCCCCAGGATGAATTG 867

  scaffold249|s      14030 GGCCCTGCCGCT-CTGGTCTATGTTAATTT--AACAGCAACAAGGATGAG 14076
                              v i      - ii-- i    i   i --i v  v  -  v  vv v
  rnd-5_family-        868 GGCACCGCCGCTGCCA--CCATGTCAATCTTGGAAAGGAA-AATGAACAT 914

  scaffold249|s      14077 GGGCGCTGAGCGCAAGGTGAGAAAA-ATGGAGTTTCTATTTTTTACCGTG 14125
                             i iiii i   i    ii     -   v?    v-       v  i  
  rnd-5_family-        915 GGACATCAAACGCGAGGTAGGAAAANATGTNGTTTG-ATTTTTTTCCATG 963

  scaffold249|s      14126 CTTCTTCGCT-ACTAATTTTTTCAATTAAATTGTT-TTGCACTGTTTGCG 14173
                           i   v i   -   -----           v  v -  iiivi   i   
  rnd-5_family-        964 TTTCATTGCTGACT-----TTTCAATTAAAATGATATTATGACGTTCGCG 1008

  scaffold249|s      14174 CCACAGTGGATATCTCAGCCACCAGGCTGAATTTGGCACCACCGCTCCAA 14223
                           i  ii vii     v     v?    v    i v      i v   v v 
  rnd-5_family-       1009 TCATGGGAAATATCGCAGCCCNCAGGATGAACTGGGCACCGCGGCTGCCA 1058

  scaffold249|s      14224 TCACCGCAAAGACAACAACAGAAAAGAACAGGAGCGCGGAGCGCAAGGTA 14273
                             i? v  iv vii    v?i   i     i i  iiv      i     
  rnd-5_family-       1059 TCGNCTCAGTGTTGACAAGNAAAAGGAACAAGGGCATCGAGCGCGAGGTA 1108

  scaffold249|s      14274 AGAAAACATGGAGTTTCTATTTTTTA-CCGTGCTTCTTGTCTACTAATTT 14322
                                 v   v    - v        -  ii i i v--- ii  i    
  rnd-5_family-       1109 AGAAAAAATGTAGTT-CGATTTTTTAACCACGTTCCA---CCGCTGATTT 1154

  scaffold249|s      14323 TTCAATTAAATTGTTTTGCGCTGTCCGCGCCATAGTGGATATCTCAGTCA 14372
                                ?  v    v v iviv     i i   i  vii         iiv
  rnd-5_family-       1155 TTCAANTACATTGATATAAAATGTCCACACCACAGGAAATATCTCAGCTC 1204

  scaffold249|s      14373 CCAGGCTGAATTTGGCACCACCGC--ACCAATCACCGCAATGCCAACAAC 14420
                               i i    i i ii ii  v --  --     i   v v  i i   
  rnd-5_family-       1205 CCAGACCGAATCTAGTGCTGCCCCTAAC--ATCACTGCATTTCCGATAAC 1252

  scaffold249|s      14421 AGCAAGGAGCAGGAGCGCTGAGCGCAAGGTAAGA-AAAACGGAGTTCGAC 14469
                                   i  v i  iiii   i      i   -   ii vv i  v i
  rnd-5_family-       1253 AGCAAGGAACATGGGCATCAAGCACAAGGTGAGATAAAGTGTTGCTCCAT 1302

  scaffold249|s      14470 TTTTTACCATGCTTCTTCACCACTGAT-TTCTCAACTAAATTG 14511
                              iv   v  ---v      v    i-  i    ii      
  rnd-5_family-       1303 TTTCAACCTTG---ATTCACCCCTGACATTTTCAATCAAATTG 1342

Matrix = 20p39g.matrix
Kimura (with divCpGMod) = 31.85
Transitions / transversions = 1.54 (117/76)
Gap_init rate = 0.05 (39 / 726), avg. gap size = 1.08 (42 / 39)

1294 30.81 0.80 2.45 scaffold249|size437664 14185 14806 (423434) rnd-5_family-4415#Unknown 672 1283 (852) m_b1745s001i12 82484

  scaffold249|s      14185 ATCTCAGCCACCAGGCTGAATTTGGCACCACCGCTCCAATCACCGCAAAG 14234
                                    v ?   v      v      i ?   v v   ii v i v 
  rnd-5_family-        672 ATCTCAGCCCCNAGGATGAATTGGGCACCGCNGCTGCCATCGTCTCGATG 721

  scaffold249|s      14235 ACAACAACAGAAAAGAACAGGAGCGCGGAGCGCAAGGTAAGAAAACATGG 14284
                           vi    i  i  iv v   v i  iivi v   i     ?     v ?vv
  rnd-5_family-        722 CTAACAGCAAAAGCGCACATGGGCATTAATCGCGAGGTANGAAAAAANTT 771

  scaffold249|s      14285 AGTTTCTATTTTTT-ACCGTGCTTCTTGTCTACTAATTTTTCAATTAAAT 14333
                             -   v i     -   i      ---v i   i i           v 
  rnd-5_family-        772 AG-TTCGACTTTTTAACCATGCTTC---ACCACTGACTTTTCAATTAATT 817

  scaffold249|s      14334 TGTTTTGCGCTGTCCGCGCCATAGTGGATATCTCAGTCACCAGGCTGAAT 14383
                               v --  i  v       ii vii?    v   i v     v     
  rnd-5_family-        818 TGTTAT--GCCGTGCGCGCCACGGGAANTATCACAGCCCCCAGGATGAAT 865

  scaffold249|s      14384 TTGGCACCACCGCACCAATCACCGCAATGCCAACAACAGCAAGGAGCAGG 14433
                            v      i    vv v i  ivv    viiiiv  viiv  v  i  v 
  rnd-5_family-        866 TGGGCACCGCCGCTGCCACCATGTCAATCTTGGAAAGGAAAATGAACATG 915

  scaffold249|s      14434 AGCGCTGAGCGCAAGGTAAGAAAA-ACGGAGTTCGACTTTTTACCATGCT 14482
                           ii iiii i   i     i     - i v?   i  i     v     --
  rnd-5_family-        916 GACATCAAACGCGAGGTAGGAAAANATGTNGTTTGATTTTTTTCCATG-- 963

  scaffold249|s      14483 TCTTCACCACTGATTTCTCAACTAAATTG-TTTTGCACTGTTTGCGCCAC 14531
                           -i    iii    i  i    i    v  - v  iiivi   i   i  i
  rnd-5_family-        964 -TTTCATTGCTGACTTTTCAATTAAAATGATATTATGACGTTCGCGTCAT 1012

  scaffold249|s      14532 AGTGAATATCTCAGCCC-CAGGCTGAATTCGGCACCACCGCTCCCATTTC 14580
                           i vi      v      -    v    i v      i v   v    iv?
  rnd-5_family-       1013 GGGAAATATCGCAGCCCNCAGGATGAACTGGGCACCGCGGCTGCCATCGN 1062

  scaffold249|s      14581 CGCAAATCCAACAACAAAAAGTGACAGGGATGCCAAGCGCAAGGTAAGAA 14630
                            v  ivviii    v?     vi   i  iiii i     i         
  rnd-5_family-       1063 CTCAGTGTTGACAAGNAAAAGGAACAAGGGCATCGAGCGCGAGGTAAGAA 1112

  scaffold249|s      14631 AACAATGGAGGTTGACTTTTT-ACAATTCTTCATCACCAGGGATTTTTTC 14679
                             -    v  v i  i     -  v ivi i  i i i---  -      
  rnd-5_family-       1113 AA-AATGTAGTTCGATTTTTTAACCACGTTCCACCGCT---GA-TTTTTC 1157

  scaffold249|s      14680 AATTAAAATCTTTCTGCTGTGTCTTCTCCGCAGTGGATATCTCAGCCCCC 14729
                             ? - v  ivv v ivvi    iv v  i   vii          i   
  rnd-5_family-       1158 AANT-ACATTGATATAAAATGTCCACACCACAGGAAATATCTCAGCTCCC 1206

  scaffold249|s      14730 AGGCTGAATTTAGCACCTCCCCTCCCATTGCCACAAAGCCAAAAACACAA 14779
                             i i    i   ii iv     vv   ii ii  vvv  i v    vv 
  rnd-5_family-       1207 AGACCGAATCTAGTGCTGCCCCTAACATCACTGCATTTCCGATAACAGCA 1256

  scaffold249|s      14780 AGGAACGGGGGTGCCGAGCGCAAGGTG 14806
                                 iv   iii i   i       
  rnd-5_family-       1257 AGGAACATGGGCATCAAGCACAAGGTG 1283

Matrix = 20p39g.matrix
Kimura (with divCpGMod) = 36.36
Transitions / transversions = 1.43 (110/77)
Gap_init rate = 0.03 (20 / 621), avg. gap size = 1.00 (20 / 20)


1148 6.66 11.73 0.46 scaffold249|size437664 14811 15006 (423234) C rnd-1_family-580#Unknown (95) 244 27 m_b1745s001i14 82486

  scaffold249|s      14811 TTGGTTGTTTGTAGATCGTTGTTATT-------------TGTTTGGTA-- 14845
                                           i  i      -------------     i   --
C rnd-1_family-        244 TTGGTTGTTTGTAGATTGTCGTTATTCCTGGCAATTCATTGTTTAGTAGT 195

  scaffold249|s      14846 --------CCAATAAAGTTAACAGTAGCCTTGATCTATCACAAACGACTT 14887
                           --------               v?   v             v?-  ?  
C rnd-1_family-        194 GTATGNCACCAATAAAGTTAACATNAGCATTGATCTATCACATN-GANTT 146

  scaffold249|s      14888 TTTGGCATTTAGACTATTATTTTGTGCAACTTCAGTTTGTAGTACTCATT 14937
                                                                       i     
C rnd-1_family-        145 TTTGGCATTTAGACTATTATTTTGTGCAACTTCAGTTTGTAGTATTCATT 96

  scaffold249|s      14938 GTAATAATAAATACTGCATCAGTAACAACACAACAAAATGTAAAGTATCA 14987
                                   vi    i                       i           
C rnd-1_family-         95 GTAATAATTGATACCGCATCAGTAACAACACAACAAAACGTAAAGTATCA 46

  scaffold249|s      14988 ACACAATATTTCTATAAGT 15006
                               v         v    
C rnd-1_family-         45 ACACCATATTTCTAAAAGT 27

Matrix = 20p39g.matrix
Kimura (with divCpGMod) = 5.57
Transitions / transversions = 1.17 (7/6)
Gap_init rate = 0.02 (4 / 195), avg. gap size = 6.00 (24 / 4)


1172 6.36 0.00 0.58 scaffold249|size437664 14842 15015 (423225) rnd-1_family-561#Unknown 1 173 (0) m_b1745s001i15 82487

  scaffold249|s      14842 GGTACCAATAAAGTTAACAGTAGCCTTGATCTATCACAAACGACTTTTTG 14891
                                              ?    v             v?-  v      
  rnd-1_family-          1 GGTACCAATAAAGTTAACANTAGCATTGATCTATCACATN-GAATTTTTG 49

  scaffold249|s      14892 GCATTTAGACTATTATTTTGTGCAACTTCAGTTTGTAGTACTCATTGTAA 14941
                                       i                           i         
  rnd-1_family-         50 GCATTTAGACTACTATTTTGTGCAACTTCAGTTTGTAGTATTCATTGTAA 99

  scaffold249|s      14942 TAATAAATACTGCATCAGTAACAACACAACAAAATGTAAAGTATCAACAC 14991
                               v     ?                       i               
  rnd-1_family-        100 TAATTAATACNGCATCAGTAACAACACAACAAAACGTAAAGTATCAACAC 149

  scaffold249|s      14992 AATATTTCTATAAGTCACAACAGA 15015
                           v         v    vi       
  rnd-1_family-        150 CATATTTCTAAAAGTGGCAACAGA 173

Matrix = 20p39g.matrix
Kimura (with divCpGMod) = 6.19
Transitions / transversions = 0.57 (4/7)
Gap_init rate = 0.01 (1 / 173), avg. gap size = 1.00 (1 / 1)


754 11.90 1.59 0.00 scaffold249|size437664 15015 15140 (423100) C rnd-1_family-635#Unknown (27) 128 1 m_b1745s001i16 82488

  scaffold249|s      15015 AGTTGTTACATATATAATCTATAATTT--GTCTTGTGCATTTCTTGAGTA 15062
                              v  v   ?  i         i   -- ?     iv     vi     
C rnd-1_family-        128 AGTAGTGACANATGTAATCTATAGTTTCTGNCTTGTAAATTTCACGAGTA 79

  scaffold249|s      15063 ACAACACAACATAGGGATCGGTGATTACAGATAGTTTTTTGTCGTACCGA 15112
                           i                      ?           i  i   i     v 
C rnd-1_family-         78 GCAACACAACATAGGGATCGGTGNTTACAGATAGTCTTCTGTTGTACCTA 29

  scaffold249|s      15113 CACACATCAACTGTCGGTAAATTACTTA 15140
                               v                     i 
C rnd-1_family-         28 CACAAATCAACTGTCGGTAAATTACTCA 1

Matrix = 20p39g.matrix
Kimura (with divCpGMod) = 12.52
Transitions / transversions = 1.50 (9/6)
Gap_init rate = 0.01 (1 / 125), avg. gap size = 2.00 (2 / 1)

352 28.57 2.56 3.09 scaffold249|size437664 15058 15252 (422988) C rnd-5_family-921#Unknown (1951) 228 35 m_b1745s001i17 82488

  scaffold249|s      15058 GAGTAACAACACAACATAGGGATCGGTGATTACAGATAGTTTTTTGTCGT 15107
                                      iv vi   v i vi    vi   v  i-- i   v  iv
C rnd-5_family-        228 GAGTAACAACATCAGGTAGCGGTAAGTGAACACACATG--TCTTTCTCAA 181

  scaffold249|s      15108 ACCGACACACATCAA--CTG--TCGGTAAATTACTTATGGATTTTGCCAC 15153
                            i-- i i    v  --   --         i       - i   viiiv
C rnd-5_family-        180 AT--ATATACATGAAACCTGCATCGGTAAATCACTTATG-ACTTTTTTGG 134

  scaffold249|s      15154 TAGTACTTACATCATACAAGTAATTACATACACTGCTGTGACTTTCCCTG 15203
                            ii        iviv i  i   i   v  v vi vii      -v    
C rnd-5_family-        133 TGATACTTACACAGAATAAATAACTACTTAAAGCGACATGACTT-ACCTG 85

  scaffold249|s      15204 ATACTTTCCTTACACT-TTTTTCGTAACTCTACTTATGATAAAATACATA 15252
                                v v   i  v -v    i      v         v   i  i   
C rnd-5_family-         84 ATACTATACTTGCAATAGTTTTTGTAACTATACTTATGAAAAAGTATATA 35

Matrix = 20p39g.matrix
Kimura (with divCpGMod) = 35.86
Transitions / transversions = 1.25 (30/24)
Gap_init rate = 0.05 (9 / 194), avg. gap size = 1.22 (11 / 9)

845 9.87 3.14 4.46 scaffold249|size437664 15123 15281 (422959) C rnd-1_family-239#Unknown (2069) 157 1 m_b1745s001i18 82488

  scaffold249|s      15123 CTGTCGGTAAATTACTTATGGATTTTGCCACTAGTACTTACATC--ATAC 15170
                                  ?        v   -------i    v    v    ? --  i 
C rnd-1_family-        157 CTGTCGGNAAATTACTGATG-------TCACTCGTACGTACANCTTATGC 115

  scaffold249|s      15171 ---AAGTAATTACATACACTGCTGTGACTTTCCCTGATACTTTCCTTACA 15217
                           --- v    v         i                i             
C rnd-1_family-        114 TTTATGTAAGTACATACACCGCTGTGACTTTCCCTGGTACTTTCCTTACA 65

  scaffold249|s      15218 CTTTTTTCGTAACTCTACTTATGATAAAATACATAGTATTACACACAGCC 15267
                                ?        ?      i i                  ?    v  
C rnd-1_family-         64 CTTTTNTCGTAACTNTACTTACGGTAAAATACATAGTATTACNCACATCC 15

  scaffold249|s      15268 AGATAGAATTTTGC 15281
                               i  i   i  
C rnd-1_family-         14 AGATGGAGTTTCGC 1

Matrix = 20p39g.matrix
Kimura (with divCpGMod) = 8.89
Transitions / transversions = 1.50 (9/6)
Gap_init rate = 0.06 (9 / 158), avg. gap size = 1.33 (12 / 9)


312 12.97 0.00 1.85 scaffold249|size437664 15338 15392 (422848) C scaffold63|size1124630_(dbseq-nr_381)_[616819,628943]#LTR/Gypsy (415) 11710 11657 m_b1745s001i19 82489

  scaffold249|s      15338 TGTGTAATCAGATTCTTGGCCTATGTCACATGCCCCCACGAATGGAGTAT 15387
                              i  i -    vi              v                 v  
C scaffold63|si      11710 TGTATAGT-AGATATTTGGCCTATGTCACTTGCCCCCACGAATGGAGAAT 11662

  scaffold249|s      15388 CAGAT 15392
                              i 
C scaffold63|si      11661 CAGGT 11657

Matrix = 20p39g.matrix
Kimura (with divCpGMod) = 14.33
Transitions / transversions = 1.33 (4/3)
Gap_init rate = 0.02 (1 / 54), avg. gap size = 1.00 (1 / 1)

510 20.52 16.94 1.75 scaffold249|size437664 15348 15595 (422645) C scaffold70|size833590_(dbseq-nr_219)_[732046,738514]#LTR/Gypsy (401) 6068 5784 m_b1745s001i20 82489

  scaffold249|s      15348 GATTCTTGGCCTATGTCACATGCCCCCACGAATGGAGTATCAGATAGAAA 15397
                                              vi                      i  i   
C scaffold70|si       6068 GATTCTTGGCCTATGTCACTCGCCCCCACGAATGGAGTATCAGGTAAAAA 6019

  scaffold249|s      15398 TGGAAC--AAAACACTTACGACATGATATTTAGG-GAAAAAGGT--GTTC 15442
                           v     --    v  i  v ---  - v      -      ii --    
C scaffold70|si       6018 AGGAACCAAAAAAACCTAAG---TG-TTTTTAGGTGAAAAAAATGGGTTC 5973

  scaffold249|s      15443 TCATTATGAGT--------CG-ACT---GGGTCTGT---ACAT-TAT-AC 15475
                               v -    --------  -   --- i  i   ---    - i -  
C scaffold70|si       5972 TCATGA-GAGTAACAATAACGAACTAAAGAGTTTGTTAAACATGTGTAAC 5924

  scaffold249|s      15476 ACGTAAGTGTTTTGGGAAGAGGGAGA-------------CTT----ACTA 15508
                           iv         v vv           -------------   ----   i
C scaffold70|si       5923 GAGTAAGTGTTGTTTGAAGAGGGAGAGTCCGTTTTGTCGCTTTGAAACTG 5874

  scaffold249|s      15509 AT-GTT--TGTAATCTTATGGTTGATTACTGAAAAGAGGAGTTACTGTTT 15555
                            i-   -- iiii i   v v   i  ii i    i   v  v   v  i
C scaffold70|si       5873 ACAGTTAATACGGTTTTAAGTTTGGTTGTTAAAAAAAGGTGTAACTCTTC 5824

  scaffold249|s      15556 GTATGTTAAATTGTTGAGAATTTGTTCCACATTGAACCCT 15595
                               i  v i iv  vv  v  v     i i     i   
C scaffold70|si       5823 GTATATTCAGTCTTTCTGATTTGGTTCCGCGTTGAATCCT 5784

Matrix = 20p39g.matrix
Kimura (with divCpGMod) = 21.16
Transitions / transversions = 1.38 (29/21)
Gap_init rate = 0.07 (18 / 247), avg. gap size = 2.61 (47 / 18)


35857 5.50 1.56 0.87 scaffold249|size437664 15597 20406 (417834) scaffold171|size496807_(dbseq-nr_295)_[215868,222163]#LTR/Gypsy 1 4843 (1453) m_b1745s001i21 82490

  scaffold249|s      15597 TGACATAGGCCAAGAACCTACCTCAATTAGTACCTTTATTGGTACCCTTA 15646
                                                  i    v     i i             
  scaffold171|s          1 TGACATAGGCCAAGAACCTACCTTAATTTGTACCCTCATTGGTACCCTTA 50

  scaffold249|s      15647 TTAGTACCAATATGGACTAATTCGAAAACTCCCAAGTAAGGGATCATCCT 15696
                                                                             
  scaffold171|s         51 TTAGTACCAATATGGACTAATTCGAAAACTCCCAAGTAAGGGATCATCCT 100

  scaffold249|s      15697 GACCTCCCAAGTGATGAGAGGTCCTGACAACAATAAAGATCCATATCTTT 15746
                                        i           i   i-iv i   i          i
  scaffold171|s        101 GACCTCCCAAGTGGTGAGAGGTCCTAACAG-GTTGAAGGTCCATATCTTC 149

  scaffold249|s      15747 GGATCTAAGCGACAAGAGAATACTCTGTCAGAACACCCTCATGAGAAGGG 15796
                                  v     i  i   i iv           i  vii vvvvv   
  scaffold171|s        150 GGATCTATGCGACGAGGGAACATGCTGTCAGAACATCCATGTTCCCTGGG 199

  scaffold249|s      15797 CATAAAACATACCCGAGATGTGTAGAAACCTACACAGAATCACATTATTT 15846
                           ii    -      v  iv                        i       
  scaffold171|s        200 TGTAAA-CATACCAGAACTGTGTAGAAACCTACACAGAATCATATTATTT 248

  scaffold249|s      15847 TGTTGGGATTGCATTTGACATCCCATCCTCATTTGTTCATTGTAATCACT 15896
                           i          i   -                      v      v    
  scaffold171|s        249 CGTTGGGATTGTATT-GACATCCCATCCTCATTTGTTCTTTGTAAACACT 297

  scaffold249|s      15897 AAATAATAAGCTCACAAATTACCATCATCAACAAATCTATAACACCTTTA 15946
                               i  i                                          
  scaffold171|s        298 AAATGATGAGCTCACAAATTACCATCATCAACAAATCTATAACACCTTTA 347

  scaffold249|s      15947 TCTACAATATTGGTATTTAGTATTTTTTATCTCCAAACGGCTTAGGTCAC 15996
                                i v                     i                    
  scaffold171|s        348 TCTACGAAATTGGTATTTAGTATTTTTTACCTCCAAACGGCTTAGGTCAC 397

  scaffold249|s      15997 TATCTATAGATAGCCGTTTCCGCGACCTTCT-GCGTGAAAGCCACTGAAA 16045
                                                          -i            i    
  scaffold171|s        398 TATCTATAGATAGCCGTTTCCGCGACCTTCTCACGTGAAAGCCACCGAAA 447

  scaffold249|s      16046 AAAATTTTTCCCTCCACTCCGTCACTCGTGCTCCGTTGCGCAGGCAGACC 16095
                             vv  v            i      i       i       i       
  scaffold171|s        448 AACTTTATTCCCTCCACTCTGTCACTTGTGCTCCATTGCGCAAGCAGACC 497

  scaffold249|s      16096 CGTCGTCAGCCACGTAATACGAGAGTGTGCAAAACGCAACTACGTCGCGT 16145
                              i      iv   i    i              v       i i    
  scaffold171|s        498 CGTTGTCAGCTCCGTGATACAAGAGTGTGCAAAACTCAACTACATTGCGT 547

  scaffold249|s      16146 CAGCCACGAGAATTTGCGCACATCAGCGGTACCC-TAGGAGCTTGTTTAA 16194
                                                i            -         v     
  scaffold171|s        548 CAGCCACGAGAATTTGCGCACGTCAGCGGTACCCCTAGGAGCTTTTTTAA 597

  scaffold249|s      16195 TGCCCTATTTATAAGTACACGCCTAGGTGACGCGTTAAAGAGAATGAGCA 16244
                           i v          v                   ii v vi          
  scaffold171|s        598 CGGCCTATTTATACGTACACGCCTAGGTGACGCACTTACAAGAATGAGCA 647

  scaffold249|s      16245 CCTCTAAGGCAGTCCCTGATGGACTTAAAAGCCAAGAGTGTGAGAGGAAC 16294
                                                                             
  scaffold171|s        648 CCTCTAAGGCAGTCCCTGATGGACTTAAAAGCCAAGAGTGTGAGAGGAAC 697

  scaffold249|s      16295 CCGGGACGGAACAAGCCGCCCGTGCCATACATACCCGAAAGGGATGCAGT 16344
                                                i             i          ii  
  scaffold171|s        698 CCGGGACGGAACAAGCCGCCCATGCCATACATACCTGAAAGGGATGTGGT 747

  scaffold249|s      16345 TCAAGACGCGCTGGCAGTAGATACTACCGCCAGCACAATGAAGCTCACCC 16394
                                     i                 i                     
  scaffold171|s        748 TCAAGACGCGTTGGCAGTAGATACTACCACCAGCACAATGAAGCTCACCC 797

  scaffold249|s      16395 TGCCTGGCAAGGTAGAGTTGAGGGTATCCGTGTGGTCACACGGTACTCCC 16444
                                     i                             i         
  scaffold171|s        798 TGCCTGGCAAAGTAGAGTTGAGGGTATCCGTGTGGTCACATGGTACTCCC 847

  scaffold249|s      16445 GAGCAATTCCTGATGCATGTCCAAGCAGCCCTGGATGCCGTAAGGCAGAA 16494
                                                                             
  scaffold171|s        848 GAGCAATTCCTGATGCATGTCCAAGCAGCCCTGGATGCCGTAAGGCAGAA 897

  scaffold249|s      16495 GGGCCTTGATGCGACATATGATAGGGTCTGCAAGGACCAGAAGGATTGCA 16544
                                        i v       i                          
  scaffold171|s        898 GGGCCTTGATGCGGCCTATGATAAGGTCTGCAAGGACCAGAAGGATTGCA 947

  scaffold249|s      16545 TCAAGAAGGCAACCAAGGCCAAAGAAGCTTTTAAAAGTTACTCGGGATCG 16594
                                        v      i    v     i  i             i 
  scaffold171|s        948 TCAAGAAGGCAACAAAGGCCGAAGATGCTTTCAAGAGTTACTCGGGATTG 997

  scaffold249|s      16595 GATGAGAATCCTCCCAAAGAAAAAGCCTATGCAAAGGCCCTAGAAGCCGC 16644
                               vi                    i iiiv               i  
  scaffold171|s        998 GATGCAAATCCTCCCAAAGAAAAAGCTTGCAAAAAGGCCCTAGAAGCTGC 1047

  scaffold249|s      16645 CAAGAAAGCTGACGAGGCTGTTACGTCCGTCATCAATCAAGTATTCAGCC 16694
                             vi                                i     i       
  scaffold171|s       1048 CACAAAAGCTGACGAGGCTGTTACGTCCGTCATCAACCAAGTGTTCAGCC 1097

  scaffold249|s      16695 TCTACTCCAACCTACTAATGGAGGAAGCAAGGCGCCCCCTGGAAGAAGAT 16744
                                      v    v i   i               -  i        
  scaffold171|s       1098 TCTACTCCAACGTACTCACGGAAGAAGCAAGGCGCCCC-TGAAAGAAGAT 1146

  scaffold249|s      16745 CGTGAGTGAACAAATTGACTGTTCTCCATGGACTGATATTTACGGG-AAG 16793
                                                                     i   -   
  scaffold171|s       1147 CGTGAGTGAACAAATTGACTGTTCTCCATGGACTGATATTTATGGGGAAG 1196

  scaffold249|s      16794 AACATCC-GAGAAGCATGAGCAGTCTTGGGGGTCATTCATGGAATGCATC 16842
                                  -       i                               i  
  scaffold171|s       1197 AACATCCCGAGAAGCGTGAGCAGTCTTGGGGGTCATTCATGGAATGCGTC 1246

  scaffold249|s      16843 AGCTTCCATTTGTTGACCGTGTTCCGTAATGACGCTGCTGAGACCCAGCG 16892
                                    i               i                 i      
  scaffold171|s       1247 AGCTTCCATCTGTTGACCGTGTTCCATAATGACGCTGCTGAGATCCAGCG 1296

  scaffold249|s      16893 CTTCTACATAAGTAACGGGTTGAAGAAGCCCAACAGGGTTC-GATTTGCC 16941
                                    v                    v          -i       
  scaffold171|s       1297 CTTCTACATCAGTAACGGGTTGAAGAAGCCAAACAGGGTTCCAATTTGCC 1346

  scaffold249|s      16942 AGTTCATCAGCCGCATCCAGCAGCTGAATGGCTACTTGGACCTATTGCCC 16991
                                               v                             
  scaffold171|s       1347 AGTTCATCAGCCGCATCCAGGAGCTGAATGGCTACTTGGACCTATTGCCC 1396

  scaffold249|s      16992 TGTCTGTACTACTCCAACCGTGCCACCAAGCTCACCACTGCGGTGAAGCC 17041
                                                                             
  scaffold171|s       1397 TGTCTGTACTACTCCAACCGTGCCACCAAGCTCACCACTGCGGTGAAGCC 1446

  scaffold249|s      17042 GTTCGATGACCCGGACCTAGCA-GTCACATACTACGCATGGTCCCGAGGA 17090
                              i                  -                      i  i 
  scaffold171|s       1447 GTTTGATGACCCGGACCTAGCAAGTCACATACTACGCATGGTCCCAAGAA 1496

  scaffold249|s      17091 ATTGGCAAGACCAATACAAACTCAGTGGGGCATCGGTACCTCAGAGCGTT 17140
                                                 iv                i  i  i   
  scaffold171|s       1497 ATTGGCAAGACCAATACAAACTTTGTGGGGCATCGGTACCCCAAAGTGTT 1546

  scaffold249|s      17141 TGGAAGCTTCTAGAAGCACTCGAACGTATCGAGAAGGCCTATCCAACCAA 17190
                                          v        i    v                  i 
  scaffold171|s       1547 TGGAAGCTTCTAGAATCACTCGAATGTATAGAGAAGGCCTATCCAACCGA 1596

  scaffold249|s      17191 CAAGGATCGTGATGGGCCTAAAGGTTCCGCGAAGTCCG------------ 17228
                                                                 ------------
  scaffold171|s       1597 CAAGGATCGTGATGGGCCTAAAGGTTCCGCGAAGTCCGGTGACTCCTCCA 1646

  scaffold249|s      17229 ------------TTACGTTTAAGGATCGAATCCCACGTAAGCGTACCACA 17266
                           ------------    i                                 
  scaffold171|s       1647 AGAAAAGGATGGTTACATTTAAGGATCGAATCCCACGTAAGCGTACCACA 1696

  scaffold249|s      17267 AGTGCGCGAAGCACTGCATTTTGTGCAAGAAGCATGGGGGCCACACACAA 17316
                            v   i--  i                 ----------------------
  scaffold171|s       1697 ATTGCA--AAACACTGCATTTTGTGCAA---------------------- 1722

  scaffold249|s      17317 CCCATAATACGCAGGGAGTGCCGCAAGTATGAGAAGGATGATTCCTTCAA 17366
                                          -                        i         
  scaffold171|s       1723 CCCATAATACGCAGG-AGTGCCGCAAGTATGAGAAGGATGGTTCCTTCAA 1771

  scaffold249|s      17367 AA-GGACTTTGCAGGAAGAAAGCCCCGTGGACCTTCGCGTGGTCCGGAGG 17415
                             -                                              i
  scaffold171|s       1772 AAAGGACTTTGCAGGAAGAAAGCCCCGTGGACCTTCGCGTGGTCCGGAGA 1821

  scaffold249|s      17416 CTTCTCACCGCACCATTAGTGCCTATGCGCAGTTGTCTGCGAAGATTGAG 17465
                                  i       v                i       i         
  scaffold171|s       1822 CTTCTCATCGCACCAATAGTGCCTATGCGCAGCTGTCTGCAAAGATTGAG 1871

  scaffold249|s      17466 AAACTTGAGAAATCTAACAAGAAACTCAAGCGTTCGCAGAAGAAGCGCAA 17515
                                      i                                i     
  scaffold171|s       1872 AAACTTGAGAAGTCTAACAAGAAACTCAAGCGTTCGCAGAAGAAACGCAA 1921

  scaffold249|s      17516 GCACCGTCACGAAAGTGACAGCGATGACTCCAACTCGTCCTGAAGGGATG 17565
                             i      v                     i                  
  scaffold171|s       1922 GCGCCGTCAAGAAAGTGACAGCGATGACTCCGACTCGTCCTGAAGGGATG 1971

  scaffold249|s      17566 GGTACGGTAGTACTGGGGAATCACGTATATGTTGTAAGAAACTAAAA-GT 17614
                                             i    v   i                   -  
  scaffold171|s       1972 GGTACGGTAGTACTGGGGGATCAAGTACATGTTGTAAGAAACTAAAAAGT 2021

  scaffold249|s      17615 AATAAACAAACAAGTTATACTTACCCCAGTCCAAGTAAAACTACAGTTAA 17664
                                            i              i           vi    
  scaffold171|s       2022 AATAAACAAACAAGTTACACTTACCCCAGTCCGAGTAAAACTACCATTAA 2071

  scaffold249|s      17665 CTCGTATTCAAACATTAATTTGAATAATAATCTAATTAAAGAGAATATAA 17714
                                                              i--- i   v     
  scaffold171|s       2072 CTCGTATTCAAACATTAATTTGAATAATAATCTAAC---AAAGATTATAA 2118

  scaffold249|s      17715 AAGATTCAAAAAATCTTAATAAGATACCGAAACATTCAGTTTTAAATAAT 17764
                                      v                i                     
  scaffold171|s       2119 AAGATTCAAAACATCTTAATAAGATACCAAAACATTCAGTTTTAAATAAT 2168

  scaffold249|s      17765 CGAATTGTTTACAATACAACGATGAAGCAAGATCAAAAAAATCTTGCAGC 17814
                                       i    v                              i 
  scaffold171|s       2169 CGAATTGTTTACGATACCACGATGAAGCAAGATCAAAAAAATCTTGCAAC 2218

  scaffold249|s      17815 AAAAATTGAAAAGAACACACAGAGTGAGATAATTGCCGAACTGTTGGACC 17864
                                 vi                                ii  ii    
  scaffold171|s       2219 AAAAATAAAAAAGAACACACAGAGTGAGATAATTGCCGAATCGTCAGACC 2268

  scaffold249|s      17865 CCGAACTGTCGGGTGCCTTTCTCAATAGTGTGAACACTTCCTTCAAAAGT 17914
                                                                             
  scaffold171|s       2269 CCGAACTGTCGGGTGCCTTTCTCAATAGTGTGAACACTTCCTTCAAAAGT 2318

  scaffold249|s      17915 CAAACAGAAGGAAGAGTCACAGCTGTAGTAGCCAATGCATGGCATACCTT 17964
                                   v            i             v              
  scaffold171|s       2319 CAAACAGACGGAAGAGTCACAACTGTAGTAGCCAAAGCATGGCATACCTT 2368

  scaffold249|s      17965 AGCAACTGAAGATCAACTTCCACAGAAGCACGAACACTCTGGGAAGAGTT 18014
                                     i                                       
  scaffold171|s       2369 AGCAACTGAAAATCAACTTCCACAGAAGCACGAACACTCTGGGAAGAGTT 2418

  scaffold249|s      18015 GCACTAGTAACAAAGTCCTCAAGGTCCTACTTGATAGTGGATCTGATGGT 18064
                                                           v                 
  scaffold171|s       2419 GCACTAGTAACAAAGTCCTCAAGGTCCTACTTCATAGTGGATCTGATGGT 2468

  scaffold249|s      18065 GACTTGATGTTCCATGAAAAGGGAACATCCATGCATTTCCCCTACTTGAC 18114
                                                                           v 
  scaffold171|s       2469 GACTTGATGTTCCATGAAAAGGGAACATCCATGCATTTCCCCTACTTGCC 2518

  scaffold249|s      18115 TAGGCAGGTGCCAATTTCTTGGCACACGTCAAATGGGGACTTCCTAACAA 18164
                                         v  i      i     i   i               
  scaffold171|s       2519 TAGGCAGGTGCCAAATTTTTGGCATACGTCGAATAGGGACTTCCTAACAA 2568

  scaffold249|s      18165 AAGGAAGAAGCGAGGTTCACCTTCGGTTTTTTGATTATTCCAACAGCAAG 18214
                                  i         v       v     --                 
  scaffold171|s       2569 AAGGAAGGAGCGAGGTTAACCTTCGTTTTTT--ATTATTCCAACAGCAAG 2616

  scaffold249|s      18215 GAGTATCTGGTAACACCAGACGTTGTGGAATATGATAAGAAGAAGATGAC 18264
                                                                             
  scaffold171|s       2617 GAGTATCTGGTAACACCAGACGTTGTGGAATATGATAAGAAGAAGATGAC 2666

  scaffold249|s      18265 CAAGCCAATGTATGACCTCATTCTTGGTTGTAATACCATGAAAGAGTTAG 18314
                                      -        v                             
  scaffold171|s       2667 CAAGCCAATGT-TGACCTCAATCTTGGTTGTAATACCATGAAAGAGTTAG 2715

  scaffold249|s      18315 GAATTGTTCTAGATTTTTGAACAAAAGAGATAACAATTGATGACGTCATT 18364
                                            ii                               
  scaffold171|s       2716 GAATTGTTCTAGATTTTCAAACAAAAGAGATAACAATTGATGACGTCATT 2765

  scaffold249|s      18365 TTGCCAATGAGGGACATCAGTAGTCTGACTAGGTCAACAATGGAAAAAGC 18414
                                                          i                  
  scaffold171|s       2766 TTGCCAATGAGGGACATCAGTAGTCTGACTAAGTCAACAATGGAAAAAGC 2815

  scaffold249|s      18415 ATGGGCTGTGAACAACAGCTTGGCACATGAACCCAGTAGTACGCAAGAAG 18464
                           v                                        i        
  scaffold171|s       2816 CTGGGCTGTGAACAACAGCTTGGCACATGAACCCAGTAGTATGCAAGAAG 2865

  scaffold249|s      18465 TGACTCAGAGAGTGGTCCATATCCTAGATGCTAAATATGAAAAAGCAGAC 18514
                           i                                                 
  scaffold171|s       2866 CGACTCAGAGAGTGGTCCATATCCTAGATGCTAAATATGAAAAAGCAGAC 2915

  scaffold249|s      18515 CTCCAATCAGTTGTTAGCACCAACTGTACTCACCTTAGTCTCCAAGACCA 18564
                                            i                                
  scaffold171|s       2916 CTCCAATCAGTTGTTAGTACCAACTGTACTCACCTTAGTCTCCAAGACCA 2965

  scaffold249|s      18565 AAACAAGTTACTAGAGTTACTCACAGAATATGAGGAACTTTT-GATGGAA 18613
                                                     --              -       
  scaffold171|s       2966 AAACAAGTTACTAGAGTTACTCACAG--TATGAGGAACTTTTTGATGGAA 3013

  scaffold249|s      18614 CACTAGGTGATTGGAACACAGACCCCGTCTCCCTAGAACTGAAGGAAGG- 18662
                                                                            -
  scaffold171|s       3014 CACTAGGTGATTGGAACACAGACCCCGTCTCCCTAGAACTGAAGGAAGGC 3063

  scaffold249|s      18663 GCTAAGCCATATCATGGCCGACCATTCCCAGTGCCAAAAATACACAAAGA 18712
                                                                 i           
  scaffold171|s       3064 GCTAAGCCATATCATGGCCGACCATTCCCAGTGCCAAAGATACACAAAGA 3113

  scaffold249|s      18713 AACCATAATCAAAGAATTGAATAGACTTTGTGAACTGGGGGTATTAGAGT 18762
                                                   i  i                      
  scaffold171|s       3114 AACCATAATCAAAGAATTGAATAGGCTCTGTGAACTGGGGGTATTAGAGT 3163

  scaffold249|s      18763 TTCAGCCTGCATCAGAATGGGCGTCACCCACATTTATAATACCAAAAA-G 18811
                                                                           - 
  scaffold171|s       3164 TTCAGCCTGCATCAGAATGGGCGTCACCCACATTTATAATACCAAAAAAG 3213

  scaffold249|s      18812 ATAACACTGTACGTTTTATCTCTGATTTTAGGGAAGTAAATAAACGGCTA 18861
                                        i                                    
  scaffold171|s       3214 ATAACACTGTACGCTTTATCTCTGATTTTAGGGAAGTAAATAAACGGCTA 3263

  scaffold249|s      18862 GTTAGGAAACCGTTTCCATTACCCAAAATCAGTACAGTGTTGCAAGAGTT 18911
                                                                             
  scaffold171|s       3264 GTTAGGAAACCGTTTCCATTACCCAAAATCAGTACAGTGTTGCAAGAGTT 3313

  scaffold249|s      18912 AGAAGGATTCACTTTTGCCACAGCCCTTGATTTAAACATGGGTCACTACA 18961
                                                                      i      
  scaffold171|s       3314 AGAAGGATTCACTTTTGCCACAGCCCTTGATTTAAACATGGGTTACTACA 3363

  scaffold249|s      18962 CCATATGATTGGATCCTGATGCATCCAAAATCTGCACCATCATTTTCCCT 19011
                                i        v                                   
  scaffold171|s       3364 CCATACGATTGGATACTGATGCATCCAAAATCTGCACCATCATTTTCCCT 3413

  scaffold249|s      19012 TGGGGAAAGTACTCTTATCTTAGATTACCGATGGGTATTGCAGGTTCTCC 19061
                                         v                                   
  scaffold171|s       3414 TGGGGAAAGTACTCATATCTTAGATTACCGATGGGTATTGCAGGTTCTCC 3463

  scaffold249|s      19062 -GACATCTTTCAGGCAAAAATGTCAGAGCTAATGGTAGCCTTAGAGTTCG 19110
                           -                         v         v             
  scaffold171|s       3464 CGACATCTTTCAGGCAAAAATGTCAGTGCTAATGGTTGCCTTAGAGTTCG 3513

  scaffold249|s      19111 TG-GGACTTATCTGGATGATTTGCTTTGCATCACCAGGGCAAGTCTGGAT 19159
                            i-ii             i                               
  scaffold171|s       3514 TACAAACTTATCTGGATGGTTTGCTTTGCATCACCAGGGCAAGTCTGGAT 3563

  scaffold249|s      19160 GACCACCTAGATCATTTAAGGTTGGTACTTACCAGACTGCGAGACGCGGG 19209
                                                                         i   
  scaffold171|s       3564 GACCACCTAGATCATTTAAGGTTGGTACTTACCAGACTGCGAGACGTGGG 3613

  scaffold249|s      19210 CTTGAGAGTCAATGCCCCAAAATCGAAGTTTTGTGCTGTAGAAACAGAAT 19259
                                       ii          i                 i       
  scaffold171|s       3614 CTTGAGAGTCAACACCCCAAAATCAAAGTTTTGTGCTGTAGAGACAGAAT 3663

  scaffold249|s      19260 ATCTGAGATATATATTAACCAGGACTGGCATAAAGCCACAACCAAACAAA 19309
                                i                                  i         
  scaffold171|s       3664 ATCTGGGATATATATTAACCAGGACTGGCATAAAGCCACAGCCAAACAAA 3713

  scaffold249|s      19310 GTACAAGCGATACTTGCCATCACACCGCCAAAACAAGTCAAAGACCTCCG 19359
                                         i  v                                
  scaffold171|s       3714 GTACAAGCGATACTCGCAATCACACCGCCAAAACAAGTCAAAGACCTCCG 3763

  scaffold249|s      19360 TAGGTTCCTGGGCATGGTCCAGTACTATAGAGATCTTTGGGCAAGACGTA 19409
                                                          v                  
  scaffold171|s       3764 TAGGTTCCTGGGCATGGTCCAGTACTATAGATATCTTTGGGCAAGACGTA 3813

  scaffold249|s      19410 ATGAAATGCTTGCCCCACTCACCTCATTGGTAGGAGAGTGTGGTCATACT 19459
                           i                   i                             
  scaffold171|s       3814 GTGAAATGCTTGCCCCACTCGCCTCATTGGTAGGAGAGTGTGGTCATACT 3863

  scaffold249|s      19460 AAAGTCACCAAAGCCAAGAAAACCAAAAAGCGACCTTGGTATTGGGATGA 19509
                                                                             
  scaffold171|s       3864 AAAGTCACCAAAGCCAAGAAAACCAAAAAGCGACCTTGGTATTGGGATGA 3913

  scaffold249|s      19510 AGTACATCAAATAGCATTTGATAACGTAAAGGCTGCTATCGCTAAAGATG 19559
                           i     i                       i                   
  scaffold171|s       3914 GGTACACCAAATAGCATTTGATAACGTAAAAGCTGCTATCGCTAAAGATG 3963

  scaffold249|s      19560 TAGTATTAGCCTACCCTGATTTTTCAAAGGAATTTGAAATATACACTGAT 19609
                               v        i  i    v     v                      
  scaffold171|s       3964 TAGTCTTAGCCTATCCCGATTATTCAATGGAATTTGAAATATACACTGAT 4013

  scaffold249|s      19610 GCCTTGTCAAAACAACTTGGTTCAGTGGTTACTCAAGGTAATAGGCCCCT 19659
                              vi   v                  i       i       -      
  scaffold171|s       4014 GCCGCGTCTAAACAACTTGGTTCAGTGATTACTCAGGGTAATA-GCCCCT 4062

  scaffold249|s      19660 CGTGTTCTTCAGCAGAAAACTGTCTGTGACGCAACAAAAGTACAGTGTGA 19709
                             i v       ii                                    
  scaffold171|s       4063 CGCGATCTTCAGTGGAAAACTGTCTGTGACGCAACAAAAGTACAGTGTGA 4112

  scaffold249|s      19710 CCGAAATTGAATTACTGGCCACAGTGGAGACACTTAAAGAGTTCAAAGGC 19759
                                   v           vi               i            
  scaffold171|s       4113 CCGAAATTTAATTACTGGCCCTAGTGGAGACACTTAAGGAGTTCAAAGGC 4162

  scaffold249|s      19760 ATACTGTGGGGACAACAAATAAAGGTCTATACAGACCACAAGAACTTAAT 19809
                                                                 i           
  scaffold171|s       4163 ATACTGTGGGGACAACAAATAAAGGTCTATACAGACCATAAGAACTTAAT 4212

  scaffold249|s      19810 CCAAGATGCCCTTGGATTAACCTCTGACCGAAGTCTATTGGTGGAGATTA 19859
                                        ---              -         v         
  scaffold171|s       4213 CCAAGATGCCCTT---TTAACCTCTGACCG-AGTCTATTGCTGGAGATTA 4258

  scaffold249|s      19860 TTACTTGAAGAGTATGGTCCCAAAATCGTGCACATAAAAGGCATCCATAA 19909
                                                i    i                       
  scaffold171|s       4259 TTACTTGAAGAGTATGGTCCCGAAATTGTGCACATAAAAGGCATCCATAA 4308

  scaffold249|s      19910 CACTGTTGCTGATGCCATCTCTCGATTGGACTCTGGCCCAACCCAAGATG 19959
                              v                             i  i             
  scaffold171|s       4309 CACGGTTGCTGATGCCATCTCTCGATTGGACTCCGGTCCAACCCAAGATG 4358

  scaffold249|s      19960 ACAACGCCAATTGGATGACATTCATGAAA-----------------TGAG 19992
                                              i    ii   -----------------    
  scaffold171|s       4359 ACAACGCCAATTGGATGACGTTCACAAAATGCTGGTGTCACTACACTGAG 4408

  scaffold249|s      19993 CAC--------------------TTCTGACCACCAAGAAAGTATTAATCT 20022
                              --------------------                           
  scaffold171|s       4409 CACGCATCAAGTGCTGACAGCACTTCTGACCACCAAGAAAGTATTAATCT 4458

  scaffold249|s      20023 GGTGTTTGCTAATCGCAGCGTCGAAGATGTAATTTACCCATTAACAGTGA 20072
                             i          i      v                             
  scaffold171|s       4459 GGCGTTTGCTAATTGCAGCGACGAAGATGTAATTTACCCATTAACAGTGA 4508

  scaffold249|s      20073 AGGAAATTGCACAAGCCCAGACAACAGATGCAACTTTGCAGAGGCTTAGT 20122
                              i                  i                   i    v  
  scaffold171|s       4509 AGGGAATTGCACAAGCCCAGACGACAGATGCAACTTTGCAGAAGCTTCGT 4558

  scaffold249|s      20123 AGACATGACAAGTATTCCACTCAATTAGTGGAAAATACACA-TTGTTATG 20171
                                                           ii       -        
  scaffold171|s       4559 AGACATGACAAGTATTCCACTCAATTAGTGGAGGATACACATTTGTTATG 4608

  scaffold249|s      20172 TAAAGATGGCAGGATGGTCATCCTCAAAGCACTTCAAAATCGAGCAGTTA 20221
                              i     i             i                i         
  scaffold171|s       4609 TAAGGATGGTAGGATGGTCATCCCCAAAGCACTTCAAAATTGAGCAGTTA 4658

  scaffold249|s      20222 GCTGGTATCACCACTATTTGCAGCATCCTGGACACACACGTCTTGAAGAG 20271
                                           i            i      v       i     
  scaffold171|s       4659 GCTGGTATCACCACTACTTGCAGCATCCTAGACACAGACGTCTTAAAGAG 4708

  scaffold249|s      20272 ACGTTGCACGCCGCGATGTATTGGAAAGGTATGCAAAGTACTATCCGATC 20321
                                         i                  ii i         i   
  scaffold171|s       4709 ACGTTGCACGCCGCAATGTATTGGAAAGGTATGTGAGGTACTATCCAATC 4758

  scaffold249|s      20322 ACATGTCAAAAACTGTTGTATATGTCAAGTCAACAAATGACACAAGCACA 20371
                                                                             
  scaffold171|s       4759 ACATGTCAAAAACTGTTGTATATGTCAAGTCAACAAATGACACAAGCACA 4808

  scaffold249|s      20372 AGTACGGGAAACTCCCTGCTAAGCTTGTCATCACA 20406
                                                              
  scaffold171|s       4809 AGTACGGGAAACTCCCTGCTAAGCTTGTCATCACA 4843

Matrix = 20p39g.matrix
Kimura (with divCpGMod) = 5.12
Transitions / transversions = 2.45 (186/76)
Gap_init rate = 0.01 (60 / 4809), avg. gap size = 1.95 (117 / 60)

501 21.33 4.79 1.74 scaffold249|size437664 20368 20534 (417706) scaffold267|size214906_(dbseq-nr_44)_[101401,107772]#LTR/Gypsy 5556 5727 (645) m_b1745s001i22 82490

  scaffold249|s      20368 CACAAGTACGGGAAACTCCCT---GCTAAGCTTGTCATCACAG-GTTGGT 20413
                                - i       v  v  ---  iiv v   vv  i i i-      
  scaffold267|s       5556 CACAA-TGCGGGAAAATCGCTCACGCCGTGATTGGGATTATAAAGTTGGT 5604

  scaffold249|s      20414 GATTACGTACTTCTTAGAAAAGATGGTATAGTCCGCAAAACAAAGGAGTG 20463
                              i                         vv        v  i -    v
  scaffold267|s       5605 GATCACGTACTTCTTAGAAAAGATGGTATCCTCCGCAAATCAGA-GAGTC 5653

  scaffold249|s      20464 GTTAAAAAGGTGCTCCTTCGATCACCACA---ATTCATCACAAAGGGGCC 20510
                            v  vi  i   v     v  ii i    ---      -  i  v   v 
  scaffold267|s       5654 GGTATGAAAGTGATCCTTGGACTATCACAGCTATTCAT-ACGAATGGGAC 5702

  scaffold249|s      20511 ATTCAGGG-TCACCGCGGTGCAAAA 20534
                           vv      -   v      i v   
  scaffold267|s       5703 TATCAGGGTTCAACGCGGTACCAAA 5727

Matrix = 20p39g.matrix
Kimura (with divCpGMod) = 23.53
Transitions / transversions = 0.75 (15/20)
Gap_init rate = 0.04 (7 / 166), avg. gap size = 1.57 (11 / 7)


19 4.50 0.00 0.00 scaffold249|size437664 20539 20561 (417679) (A)n#Simple_repeat 1 23 (0) m_b1745s252i1 82491

  scaffold249|s      20539 AACAAAAAAAAAAAAAAAAAAAA 20561
                             v                    
  (A)n#Simple_r          1 AAAAAAAAAAAAAAAAAAAAAAA 23

Matrix = Unknown
Transitions / transversions = 0.00 (0/1)
Gap_init rate = 0.00 (0 / 22), avg. gap size = 0.0 (0 / 0)


16 5.20 0.00 0.00 scaffold249|size437664 20596 20615 (417625) (T)n#Simple_repeat 1 20 (0) m_b1745s252i2 82492

  scaffold249|s      20596 TTATTTTTTTTTTTTTTTTT 20615
                             v                 
  (T)n#Simple_r          1 TTTTTTTTTTTTTTTTTTTT 20

Matrix = Unknown
Transitions / transversions = 0.00 (0/1)
Gap_init rate = 0.00 (0 / 19), avg. gap size = 0.0 (0 / 0)


53533 0.05 0.00 0.00 scaffold249|size437664 20621 26730 (411510) C scaffold249|size437664_(dbseq-nr_37)_[20621,26730]#LTR/Gypsy (0) 6110 1 m_b1745s001i23 82493

  scaffold249|s      20621 TGACCTAAGCCGTTTTGCTGTAGTTGTTACTATGTAGTAAACGGGTAGAT 20670
                                                                             
C scaffold249|s       6110 TGACCTAAGCCGTTTTGCTGTAGTTGTTACTATGTAGTAAACGGGTAGAT 6061

  scaffold249|s      20671 ACATGTTGTTGAAAGATTTTATTTATGAGAGTTACACTACTGAAATAGGT 20720
                                                                             
C scaffold249|s       6060 ACATGTTGTTGAAAGATTTTATTTATGAGAGTTACACTACTGAAATAGGT 6011

  scaffold249|s      20721 ATTGCATGGTACACTAGGTAATCCATGCATCACCAAGCACAGGTGATCCT 20770
                                                                             
C scaffold249|s       6010 ATTGCATGGTACACTAGGTAATCCATGCATCACCAAGCACAGGTGATCCT 5961

  scaffold249|s      20771 GTTAGAGATTGGAGGTAATTTAGGGCAGTTCCATGACTGCTCCTTTTCTC 20820
                                                                             
C scaffold249|s       5960 GTTAGAGATTGGAGGTAATTTAGGGCAGTTCCATGACTGCTCCTTTTCTC 5911

  scaffold249|s      20821 TCAACTGCCAACAGGAACTGTCCCATGAGAAGGTTTCTCAGAAAGAAATC 20870
                                                                             
C scaffold249|s       5910 TCAACTGCCAACAGGAACTGTCCCATGAGAAGGTTTCTCAGAAAGAAATC 5861

  scaffold249|s      20871 CTCTCTTGGATATTTTGTCCAAGAAACACCTAGAATGTATATGGGTGTTT 20920
                                                                             
C scaffold249|s       5860 CTCTCTTGGATATTTTGTCCAAGAAACACCTAGAATGTATATGGGTGTTT 5811

  scaffold249|s      20921 CTCAAGAAAGAAATTGTCTTTTGAATATTGTTTCTCAGAAACAATATCTT 20970
                                                                             
C scaffold249|s       5810 CTCAAGAAAGAAATTGTCTTTTGAATATTGTTTCTCAGAAACAATATCTT 5761

  scaffold249|s      20971 ATGACTATTGTACTTCCTTTGTGTTACACAAAGGGAAGAGGACCATTGGA 21020
                                                                             
C scaffold249|s       5760 ATGACTATTGTACTTCCTTTGTGTTACACAAAGGGAAGAGGACCATTGGA 5711

  scaffold249|s      21021 GGTTCCACCTGGAGCCTCTTTGGGTTTACCAGTTAAGGTAGATAATTGGC 21070
                                                                             
C scaffold249|s       5710 GGTTCCACCTGGAGCCTCTTTGGGTTTACCAGTTAAGGTAGATAATTGGC 5661

  scaffold249|s      21071 CTATGTCACTCGCCCCACGATTGGAGAATTAGCGTGGCTCGCGGAAAAGT 21120
                                                                             
C scaffold249|s       5660 CTATGTCACTCGCCCCACGATTGGAGAATTAGCGTGGCTCGCGGAAAAGT 5611

  scaffold249|s      21121 AAAACCTCGGTGAGGAAAAATCCGAACATGAGCCAGACTTGCAGAAAAAC 21170
                                                                             
C scaffold249|s       5610 AAAACCTCGGTGAGGAAAAATCCGAACATGAGCCAGACTTGCAGAAAAAC 5561

  scaffold249|s      21171 CGTTCTTGTTGAGGTTAAAATGTGCAAGCTGCCTGTGACGCTTTGTACCT 21220
                                                                             
C scaffold249|s       5560 CGTTCTTGTTGAGGTTAAAATGTGCAAGCTGCCTGTGACGCTTTGTACCT 5511

  scaffold249|s      21221 ACATATTATTTTATGTAGTATATGAAGTGTAAGTTCATGTGGAGAGGGAG 21270
                                                                             
C scaffold249|s       5510 ACATATTATTTTATGTAGTATATGAAGTGTAAGTTCATGTGGAGAGGGAG 5461

  scaffold249|s      21271 ATTTGTCATGGCTTATGATAAAGCTGGTTTGATTGTACTCTCCTAAGTCA 21320
                                                                             
C scaffold249|s       5460 ATTTGTCATGGCTTATGATAAAGCTGGTTTGATTGTACTCTCCTAAGTCA 5411

  scaffold249|s      21321 AACTTATATTCTGACTTACTTCCGCGTGTAACCCTGATTGTCTTATCGTA 21370
                                                                             
C scaffold249|s       5410 AACTTATATTCTGACTTACTTCCGCGTGTAACCCTGATTGTCTTATCGTA 5361

  scaffold249|s      21371 TACTGTCTGTGATAGTCCAATTATCACTGGTATACCGACTGAATATTTGT 21420
                                                                             
C scaffold249|s       5360 TACTGTCTGTGATAGTCCAATTATCACTGGTATACCGACTGAATATTTGT 5311

  scaffold249|s      21421 GCGGGGTAAAATACCTTTGTTTACTAAGCATTGCTTTCCACGGACCATGT 21470
                                                                             
C scaffold249|s       5310 GCGGGGTAAAATACCTTTGTTTACTAAGCATTGCTTTCCACGGACCATGT 5261

  scaffold249|s      21471 GACCATAAATTGATGAGGATAATTTTGGGTCGGTTTGGTGTTGCCTGGTG 21520
                                                                             
C scaffold249|s       5260 GACCATAAATTGATGAGGATAATTTTGGGTCGGTTTGGTGTTGCCTGGTG 5211

  scaffold249|s      21521 TCTCCTATTGATTTAATCTGTGTGTGCAAAAGTGGAATGCCGAACAACAA 21570
                                                                             
C scaffold249|s       5210 TCTCCTATTGATTTAATCTGTGTGTGCAAAAGTGGAATGCCGAACAACAA 5161

  scaffold249|s      21571 TTCCATCTTATGATTGCTACACTACATTTAGGCGATAGGCACTGCATAGT 21620
                                                                             
C scaffold249|s       5160 TTCCATCTTATGATTGCTACACTACATTTAGGCGATAGGCACTGCATAGT 5111

  scaffold249|s      21621 AGGTATGAGTGAATGGCATCTGAGTGTTTGTTTAGGTAAACATTGTGCCA 21670
                                                                             
C scaffold249|s       5110 AGGTATGAGTGAATGGCATCTGAGTGTTTGTTTAGGTAAACATTGTGCCA 5061

  scaffold249|s      21671 CTAGAAGCTGCTGACAAGACCATGATTGGTACAGCAGGCCAAGCATCTCC 21720
                                                                             
C scaffold249|s       5060 CTAGAAGCTGCTGACAAGACCATGATTGGTACAGCAGGCCAAGCATCTCC 5011

  scaffold249|s      21721 ATGATTTGGTTGATGTTGAACTCTAGATAGTAATTCACTTGTTGGGTTTT 21770
                                                                             
C scaffold249|s       5010 ATGATTTGGTTGATGTTGAACTCTAGATAGTAATTCACTTGTTGGGTTTT 4961

  scaffold249|s      21771 GATATTTGAAGACTCTGGTTGACTTACACTGGGAAGCCAAATGAAATGCA 21820
                                                                             
C scaffold249|s       4960 GATATTTGAAGACTCTGGTTGACTTACACTGGGAAGCCAAATGAAATGCA 4911

  scaffold249|s      21821 TATGGTCCGAAAGTGGAGTGTTGAAACTGCACCTTAATTGTCACGATGTG 21870
                                                                             
C scaffold249|s       4910 TATGGTCCGAAAGTGGAGTGTTGAAACTGCACCTTAATTGTCACGATGTG 4861

  scaffold249|s      21871 TGTACAATGTGGATATTGAACCAGGTCTAGGTACGAAGGTGCTGATAGTA 21920
                                                                             
C scaffold249|s       4860 TGTACAATGTGGATATTGAACCAGGTCTAGGTACGAAGGTGCTGATAGTA 4811

  scaffold249|s      21921 CAGATATTCTGTTTGTTATCTTCTGCAATCCTTTGTGTTTGTATATTGTC 21970
                                                                             
C scaffold249|s       4810 CAGATATTCTGTTTGTTATCTTCTGCAATCCTTTGTGTTTGTATATTGTC 4761

  scaffold249|s      21971 CTTCAATTTGCTCTGTAACCCCTATGTATCCATGGGAATAGTTGCCCAAA 22020
                                                                             
C scaffold249|s       4760 CTTCAATTTGCTCTGTAACCCCTATGTATCCATGGGAATAGTTGCCCAAA 4711

  scaffold249|s      22021 GGGTCAGCTATCGGCAAGTGAACAATGTTAAGTCATACATAATGTATTGA 22070
                                                                             
C scaffold249|s       4710 GGGTCAGCTATCGGCAAGTGAACAATGTTAAGTCATACATAATGTATTGA 4661

  scaffold249|s      22071 CTATAATCATTGGAAGGTCCAAGCGTCAACGTCTATGTCTTTTTGTACCA 22120
                                                                             
C scaffold249|s       4660 CTATAATCATTGGAAGGTCCAAGCGTCAACGTCTATGTCTTTTTGTACCA 4611

  scaffold249|s      22121 TGAAGAGTACGGATTCAGTGTTTATGATATCCTTTTGTATTTTGTAGCAA 22170
                                                                             
C scaffold249|s       4610 TGAAGAGTACGGATTCAGTGTTTATGATATCCTTTTGTATTTTGTAGCAA 4561

  scaffold249|s      22171 GGATCCTCGAGGGAGGTCTGTACATGTATAACTCTTTTGTTGGTGGTAAT 22220
                                                                             
C scaffold249|s       4560 GGATCCTCGAGGGAGGTCTGTACATGTATAACTCTTTTGTTGGTGGTAAT 4511

  scaffold249|s      22221 GACATTGCAACATATTTAAATGTGCATGTGCGTACCTAATTTTTATATTT 22270
                                                                             
C scaffold249|s       4510 GACATTGCAACATATTTAAATGTGCATGTGCGTACCTAATTTTTATATTT 4461

  scaffold249|s      22271 TGTAAGACAGTTGTTGACTATAATCTTATGGTTTATGGAACCATATTGTG 22320
                                                                             
C scaffold249|s       4460 TGTAAGACAGTTGTTGACTATAATCTTATGGTTTATGGAACCATATTGTG 4411

  scaffold249|s      22321 ACTTCATAGCGAGCATCATGGAGAAGTGAACTTTCCATGATATGTTGACA 22370
                                                                             
C scaffold249|s       4410 ACTTCATAGCGAGCATCATGGAGAAGTGAACTTTCCATGATATGTTGACA 4361

  scaffold249|s      22371 ACGTAATAGTTGTGTTTCTCTTTGGATTTGTCTAAGCTAGTGAAGCGATA 22420
                                                                             
C scaffold249|s       4360 ACGTAATAGTTGTGTTTCTCTTTGGATTTGTCTAAGCTAGTGAAGCGATA 4311

  scaffold249|s      22421 CTACATTTCTGTGCACAGCTTCTTGAGTTGCATTTGTTTTGCATTGCATG 22470
                                                                             
C scaffold249|s       4310 CTACATTTCTGTGCACAGCTTCTTGAGTTGCATTTGTTTTGCATTGCATG 4261

  scaffold249|s      22471 CCAACAAGGTGCTACATGTCTCTCAGTAGAGATGTTCATGTTTGACTTAT 22520
                                                                             
C scaffold249|s       4260 CCAACAAGGTGCTACATGTCTCTCAGTAGAGATGTTCATGTTTGACTTAT 4211

  scaffold249|s      22521 CCTTTTGTGTGAGATGATATTCCTGTTTAACTAGGGATACTCACAATTCT 22570
                                                                             
C scaffold249|s       4210 CCTTTTGTGTGAGATGATATTCCTGTTTAACTAGGGATACTCACAATTCT 4161

  scaffold249|s      22571 ATGTGCTGTGGTTTTACAAGAACAAAGGTTGTGGATCCTTTGTGTTGTTG 22620
                                                                             
C scaffold249|s       4160 ATGTGCTGTGGTTTTACAAGAACAAAGGTTGTGGATCCTTTGTGTTGTTG 4111

  scaffold249|s      22621 TGCTCATATGATCATGAGGCTTATTTTATGGTTTGTTGTGCAACATGTAT 22670
                                                                             
C scaffold249|s       4110 TGCTCATATGATCATGAGGCTTATTTTATGGTTTGTTGTGCAACATGTAT 4061

  scaffold249|s      22671 GTGCACTACCTATGGTCATCCCGTTGTCTTTAGCAAAAGACCCACGTATT 22720
                                                                             
C scaffold249|s       4060 GTGCACTACCTATGGTCATCCCGTTGTCTTTAGCAAAAGACCCACGTATT 4011

  scaffold249|s      22721 TCGGTGACTCTAAGAGTCCTTCCTTATGGACACCATGTGTGTTCTCCATG 22770
                                                                             
C scaffold249|s       4010 TCGGTGACTCTAAGAGTCCTTCCTTATGGACACCATGTGTGTTCTCCATG 3961

  scaffold249|s      22771 GATAATTCTGAAGGTAAACCATCAGAAGTTCTCACAAGAGAATCAAGTAC 22820
                                                                             
C scaffold249|s       3960 GATAATTCTGAAGGTAAACCATCAGAAGTTCTCACAAGAGAATCAAGTAC 3911

  scaffold249|s      22821 TAGTCATTGAGTCTCAGTGAGACCATAATCTAGTAAGACACAGTGTTGAA 22870
                                                                             
C scaffold249|s       3910 TAGTCATTGAGTCTCAGTGAGACCATAATCTAGTAAGACACAGTGTTGAA 3861

  scaffold249|s      22871 TCCAATGATGTTAATCATGGTCAAGGATTCATTTTCTCTTATTCTGTGTA 22920
                                                                             
C scaffold249|s       3860 TCCAATGATGTTAATCATGGTCAAGGATTCATTTTCTCTTATTCTGTGTA 3811

  scaffold249|s      22921 TTATATGCACTCTAAGTTCAGCAAGCTGTACTAGAATGCGAGCATACCCA 22970
                                                                             
C scaffold249|s       3810 TTATATGCACTCTAAGTTCAGCAAGCTGTACTAGAATGCGAGCATACCCA 3761

  scaffold249|s      22971 ACCTGAGTTGGTGTTGCTCTAGACTTGTTGTGGTAACAAATGTCTAACAT 23020
                                                                             
C scaffold249|s       3760 ACCTGAGTTGGTGTTGCTCTAGACTTGTTGTGGTAACAAATGTCTAACAT 3711

  scaffold249|s      23021 TAATGTGTCTCTTTTTGTGTACAGTGTACCTCCTCCTCTACAATTCCAGT 23070
                                                                             
C scaffold249|s       3710 TAATGTGTCTCTTTTTGTGTACAGTGTACCTCCTCCTCTACAATTCCAGT 3661

  scaffold249|s      23071 TGTGAGTGAGGCGAGACAATCATATTGTCTTACCCAAGGTTCTCCCTTGT 23120
                                                                             
C scaffold249|s       3660 TGTGAGTGAGGCGAGACAATCATATTGTCTTACCCAAGGTTCTCCCTTGT 3611

  scaffold249|s      23121 ACTGGACCACCCAGTAGCATGTGAGTTCCCTGTATGGGCGAATGTTTTAG 23170
                                                                             
C scaffold249|s       3610 ACTGGACCACCCAGTAGCATGTGAGTTCCCTGTATGGGCGAATGTTTTAG 3561

  scaffold249|s      23171 CAAGTTTTCATCTGCTTGTAAGCATGGTGCTTTTGCCATGCGAAGACTTT 23220
                                                                             
C scaffold249|s       3560 CAAGTTTTCATCTGCTTGTAAGCATGGTGCTTTTGCCATGCGAAGACTTT 3511

  scaffold249|s      23221 GGGTCTATTATTAAGCCCTTGTTGTCTTTGTGCAGAGATGTTGTGTATTG 23270
                                                                             
C scaffold249|s       3510 GGGTCTATTATTAAGCCCTTGTTGTCTTTGTGCAGAGATGTTGTGTATTG 3461

  scaffold249|s      23271 GTTTGTCATGCAAACCCTTACTCGCTGCTTGGTAAGTCCATCCTAACCTT 23320
                                                                             
C scaffold249|s       3460 GTTTGTCATGCAAACCCTTACTCGCTGCTTGGTAAGTCCATCCTAACCTT 3411

  scaffold249|s      23321 GTTTAAGGTGGTCTCTCAAGCTAGCCTTTGGAGAATATCATATTACTCCA 23370
                                                                             
C scaffold249|s       3410 GTTTAAGGTGGTCTCTCAAGCTAGCCTTTGGAGAATATCATATTACTCCA 3361

  scaffold249|s      23371 AATGAGTTCTATTGTGAACAGTATGGCCATCATTGACTCCATTGAATGTG 23420
                                                                             
C scaffold249|s       3360 AATGAGTTCTATTGTGAACAGTATGGCCATCATTGACTCCATTGAATGTG 3311

  scaffold249|s      23421 CTTGTGAGGCACATGGAAAACCCATGATTGTTATTGCTAGCTCTGAGTAG 23470
                                                                             
C scaffold249|s       3310 CTTGTGAGGCACATGGAAAACCCATGATTGTTATTGCTAGCTCTGAGTAG 3261

  scaffold249|s      23471 GTATAACCTTCTTCAGTGTTTCTCGGCATGAACGGGTTCCAGATGCGTCA 23520
                                                                             
C scaffold249|s       3260 GTATAACCTTCTTCAGTGTTTCTCGGCATGAACGGGTTCCAGATGCGTCA 3211

  scaffold249|s      23521 GTATCTAGTCTATGATTTGTTGACTTTTCATGAAGTCTTATGGTGATTGC 23570
                                                                             
C scaffold249|s       3210 GTATCTAGTCTATGATTTGTTGACTTTTCATGAAGTCTTATGGTGATTGC 3161

  scaffold249|s      23571 AGAGTTGAACATAGCAACATCTACAGTACTGTAAGGATTCTTTGAGTTTA 23620
                                                                             
C scaffold249|s       3160 AGAGTTGAACATAGCAACATCTACAGTACTGTAAGGATTCTTTGAGTTTA 3111

  scaffold249|s      23621 GACAGTTTTCCTAACTTTTTTGTCCATTTCTTTCCTTATTTTAAGAATCA 23670
                                                                             
C scaffold249|s       3110 GACAGTTTTCCTAACTTTTTTGTCCATTTCTTTCCTTATTTTAAGAATCA 3061

  scaffold249|s      23671 CTTTTTGATTTACAGTAATTTATGTTTGTTTGGGTGTTCTGTTCTTGTAC 23720
                                                                             
C scaffold249|s       3060 CTTTTTGATTTACAGTAATTTATGTTTGTTTGGGTGTTCTGTTCTTGTAC 3011

  scaffold249|s      23721 AGCCAGTTCTGACGACGGCTGTCAATGAAACCCTCCAGTCGCCAAGGTAA 23770
                                                                             
C scaffold249|s       3010 AGCCAGTTCTGACGACGGCTGTCAATGAAACCCTCCAGTCGCCAAGGTAA 2961

  scaffold249|s      23771 ATTGTCCTCGTTGTTTTTACTTGACTTTTGGACTGGTTGTGCTCTGTCTT 23820
                                                                             
C scaffold249|s       2960 ATTGTCCTCGTTGTTTTTACTTGACTTTTGGACTGGTTGTGCTCTGTCTT 2911

  scaffold249|s      23821 TATAGGCTGTAAACCTACCTCTTCGGAAAACTAGAGGTAAACAGGCACGT 23870
                                                                             
C scaffold249|s       2910 TATAGGCTGTAAACCTACCTCTTCGGAAAACTAGAGGTAAACAGGCACGT 2861

  scaffold249|s      23871 TCTTCCAACACACTGAACTTCATCAAACAGTTTCTCTTGTCATGAGAAAC 23920
                                                                             
C scaffold249|s       2860 TCTTCCAACACACTGAACTTCATCAAACAGTTTCTCTTGTCATGAGAAAC 2811

  scaffold249|s      23921 CTCAGTAACATGTATGAAATTGAGTTTGTAGTGTAAGTGTGTGTCTTTTT 23970
                                                                             
C scaffold249|s       2810 CTCAGTAACATGTATGAAATTGAGTTTGTAGTGTAAGTGTGTGTCTTTTT 2761

  scaffold249|s      23971 CTTTTATTTTGACACAGCTTGGAAGGTCTGCTATTTTACTCAACCCCCAG 24020
                                                                             
C scaffold249|s       2760 CTTTTATTTTGACACAGCTTGGAAGGTCTGCTATTTTACTCAACCCCCAG 2711

  scaffold249|s      24021 AGGAGTTTTTCACAGGAGTGGTTAGCTCTGTGATCATGAGTATTTTTGCT 24070
                                                                             
C scaffold249|s       2710 AGGAGTTTTTCACAGGAGTGGTTAGCTCTGTGATCATGAGTATTTTTGCT 2661

  scaffold249|s      24071 CAAGAAGAGTCCTGCACTTAAGTGGTTAGCTATGTGCGTGGTATGTTGTG 24120
                                                                             
C scaffold249|s       2660 CAAGAAGAGTCCTGCACTTAAGTGGTTAGCTATGTGCGTGGTATGTTGTG 2611

  scaffold249|s      24121 TCCAGGTTTTGTTTCAACTCTGGTTCACAGATTTTTGCAGACTTTGCATC 24170
                                                                             
C scaffold249|s       2610 TCCAGGTTTTGTTTCAACTCTGGTTCACAGATTTTTGCAGACTTTGCATC 2561

  scaffold249|s      24171 AATTATCACTGGCAAGGTAAAATTGATCTTAACATATTTTATGTTGTTAT 24220
                                                                             
C scaffold249|s       2560 AATTATCACTGGCAAGGTAAAATTGATCTTAACATATTTTATGTTGTTAT 2511

  scaffold249|s      24221 TTGTTCGAAAATCTAGAACAATTCAAACTCAGTTCTTGCATTTGTCAAAG 24270
                                                                             
C scaffold249|s       2510 TTGTTCGAAAATCTAGAACAATTCAAACTCAGTTCTTGCATTTGTCAAAG 2461

  scaffold249|s      24271 ACTGAGGTCATATGCTGGCTTAGTCACTCTGGGTAATATGTACTCAGAAA 24320
                                                                             
C scaffold249|s       2460 ACTGAGGTCATATGCTGGCTTAGTCACTCTGGGTAATATGTACTCAGAAA 2411

  scaffold249|s      24321 AGTGTGTTTTGACAGGAATTTAATGCTTGCGCAATAAAAAACATCGTGTG 24370
                                                                             
C scaffold249|s       2410 AGTGTGTTTTGACAGGAATTTAATGCTTGCGCAATAAAAAACATCGTGTG 2361

  scaffold249|s      24371 ACTTTGCCCTTCCTTTTGAGTAGGAAGAACCCATCCTGCGTGCGCCAAGA 24420
                                                                             
C scaffold249|s       2360 ACTTTGCCCTTCCTTTTGAGTAGGAAGAACCCATCCTGCGTGCGCCAAGA 2311

  scaffold249|s      24421 GCTTGACACCTGCCTAGCTGGGTAAGGAAAACATATGGATGTTCCTAATT 24470
                                                                             
C scaffold249|s       2310 GCTTGACACCTGCCTAGCTGGGTAAGGAAAACATATGGATGTTCCTAATT 2261

  scaffold249|s      24471 TTGGAACATGGGGAAGCTTGGAACTACGTCCTTCTTGCTTTCACTGTTAC 24520
                                                                             
C scaffold249|s       2260 TTGGAACATGGGGAAGCTTGGAACTACGTCCTTCTTGCTTTCACTGTTAC 2211

  scaffold249|s      24521 TGTAGCAACACCGTGTCAGGGGTTGAAACCCAACATGGTTTGATTTCCAG 24570
                                                                             
C scaffold249|s       2210 TGTAGCAACACCGTGTCAGGGGTTGAAACCCAACATGGTTTGATTTCCAG 2161

  scaffold249|s      24571 TTGCTTTTTTGATACCATTGCTTGTTAATAGTGCAGCATGGCACATGTGT 24620
                                                                             
C scaffold249|s       2160 TTGCTTTTTTGATACCATTGCTTGTTAATAGTGCAGCATGGCACATGTGT 2111

  scaffold249|s      24621 ACATTTCTCACGTGGGAGAAGAGTTCATCTTCTTGAGAAAACAATTCATG 24670
                                                                             
C scaffold249|s       2110 ACATTTCTCACGTGGGAGAAGAGTTCATCTTCTTGAGAAAACAATTCATG 2061

  scaffold249|s      24671 ATGCCAGAAGATTTCTTGGCATTTTTGTTTTATTTTTACATGTAGCAAGG 24720
                                                                             
C scaffold249|s       2060 ATGCCAGAAGATTTCTTGGCATTTTTGTTTTATTTTTACATGTAGCAAGG 2011

  scaffold249|s      24721 TATTTGAATATCAGGTTATTTTAACATGACAGTAGAATTTTGATCAAGAT 24770
                                                                             
C scaffold249|s       2010 TATTTGAATATCAGGTTATTTTAACATGACAGTAGAATTTTGATCAAGAT 1961

  scaffold249|s      24771 TTTTATCTAACGAGCTCTTTAATTTAAAATTAAATAATTCGAATTTATAT 24820
                                                                             
C scaffold249|s       1960 TTTTATCTAACGAGCTCTTTAATTTAAAATTAAATAATTCGAATTTATAT 1911

  scaffold249|s      24821 TTTCGGGCTCTAAATTCTATTTTCCTCGGACCAGAGGTTGTGCATTTGGC 24870
                                                                             
C scaffold249|s       1910 TTTCGGGCTCTAAATTCTATTTTCCTCGGACCAGAGGTTGTGCATTTGGC 1861

  scaffold249|s      24871 TATTCATAAGCCAACTAGCTTTCTTTCCTTTTTTGCCAAGCTCGGTAGCT 24920
                                                                             
C scaffold249|s       1860 TATTCATAAGCCAACTAGCTTTCTTTCCTTTTTTGCCAAGCTCGGTAGCT 1811

  scaffold249|s      24921 TATATGCATGAAAGGAATACCACATGAGAAGAATTCTCACTTTTGTGGAC 24970
                                                                             
C scaffold249|s       1810 TATATGCATGAAAGGAATACCACATGAGAAGAATTCTCACTTTTGTGGAC 1761

  scaffold249|s      24971 TTTTCTCACTTTTTTTGCTTGGATTTAAGTAATAAATCAACAAGTTGCGT 25020
                                                                             
C scaffold249|s       1760 TTTTCTCACTTTTTTTGCTTGGATTTAAGTAATAAATCAACAAGTTGCGT 1711

  scaffold249|s      25021 GTTTCCTGACAAAACCGCAAAAAGCATGCAGCATTCTTGCGCAAATCGGA 25070
                                                                             
C scaffold249|s       1710 GTTTCCTGACAAAACCGCAAAAAGCATGCAGCATTCTTGCGCAAATCGGA 1661

  scaffold249|s      25071 AATTCGCGAGAATTTTGCTATGAGTGTTTCTGGGGCACGACACGTAGTCG 25120
                                                                             
C scaffold249|s       1660 AATTCGCGAGAATTTTGCTATGAGTGTTTCTGGGGCACGACACGTAGTCG 1611

  scaffold249|s      25121 GTTTATGGGTCCATCTTGCGCCCCATGCGTGCTGGGACTTGGAGACAATA 25170
                           v                                                 
C scaffold249|s       1610 TTTTATGGGTCCATCTTGCGCCCCATGCGTGCTGGGACTTGGAGACAATA 1561

  scaffold249|s      25171 CTCCGCGTCACTCTGACGTTTTGACCGGGATGCGGCAATATATTGCGCTC 25220
                                                                             
C scaffold249|s       1560 CTCCGCGTCACTCTGACGTTTTGACCGGGATGCGGCAATATATTGCGCTC 1511

  scaffold249|s      25221 CTATGCCCATATGCGGAGTAGAACAATGTTCTCTCCTAGGCTGGTCCATC 25270
                                                                             
C scaffold249|s       1510 CTATGCCCATATGCGGAGTAGAACAATGTTCTCTCCTAGGCTGGTCCATC 1461

  scaffold249|s      25271 GCGCACGTGGGCTGAGCCCAGCGAGTCTAGGACACATGATTTGTGGTCGT 25320
                                                                             
C scaffold249|s       1460 GCGCACGTGGGCTGAGCCCAGCGAGTCTAGGACACATGATTTGTGGTCGT 1411

  scaffold249|s      25321 TTTTTTCAGATCGTGATCGCGAGGGCTGTGTCGCGATACGTTTTGTGAAA 25370
                                                                             
C scaffold249|s       1410 TTTTTTCAGATCGTGATCGCGAGGGCTGTGTCGCGATACGTTTTGTGAAA 1361

  scaffold249|s      25371 TGGGCTGTGCCGTGACGCGCTCCCATGTGAATGGGGCTGATCAACGATCG 25420
                                                                             
C scaffold249|s       1360 TGGGCTGTGCCGTGACGCGCTCCCATGTGAATGGGGCTGATCAACGATCG 1311

  scaffold249|s      25421 TGGGACTACGTCCTGCGCGTGCTCATTTTCCCTTGAGGATGTGTCATACA 25470
                                                                             
C scaffold249|s       1310 TGGGACTACGTCCTGCGCGTGCTCATTTTCCCTTGAGGATGTGTCATACA 1261

  scaffold249|s      25471 CATTGGAAACCTGAGAATCGCGAACTTCCAGGGGAATCGCGAGTCTTTCA 25520
                                                                             
C scaffold249|s       1260 CATTGGAAACCTGAGAATCGCGAACTTCCAGGGGAATCGCGAGTCTTTCA 1211

  scaffold249|s      25521 AGTGACCGAAACCTCTCGGGGGTCACGAGCAAGCTTTTTAGGCCTTAGAG 25570
                                                                             
C scaffold249|s       1210 AGTGACCGAAACCTCTCGGGGGTCACGAGCAAGCTTTTTAGGCCTTAGAG 1161

  scaffold249|s      25571 GCCATACGCTTCTTCATAGGGTCATTTTATGCCCTAGAAGATCTTTTTTT 25620
                                                                             
C scaffold249|s       1160 GCCATACGCTTCTTCATAGGGTCATTTTATGCCCTAGAAGATCTTTTTTT 1111

  scaffold249|s      25621 GTACTGCCCTAAGGCTATAAGTACTTAGTACTCCGTGGTATCACTGCATC 25670
                                                                  i          
C scaffold249|s       1110 GTACTGCCCTAAGGCTATAAGTACTTAGTACTCCGTGGTGTCACTGCATC 1061

  scaffold249|s      25671 TGCATGTGATCACGGGTAAGGACTAATTTTAAGTCTAATCGTGTTTTTAG 25720
                                                                             
C scaffold249|s       1060 TGCATGTGATCACGGGTAAGGACTAATTTTAAGTCTAATCGTGTTTTTAG 1011

  scaffold249|s      25721 GTCTAAAAATAGACTACACACATATTGCTCTTTCGGAGAAAAAATAAACC 25770
                                                                             
C scaffold249|s       1010 GTCTAAAAATAGACTACACACATATTGCTCTTTCGGAGAAAAAATAAACC 961

  scaffold249|s      25771 GAGGCATTTATGTTTATTGCCTTCTCATTTTTAATGAGGGGCTGCTACTA 25820
                                                 i                           
C scaffold249|s        960 GAGGCATTTATGTTTATTGCCTCCTCATTTTTAATGAGGGGCTGCTACTA 911

  scaffold249|s      25821 CCTAGTAGGCACGTAAGCATTCGTGCCACAAGTGCGTATGATACGTCACA 25870
                                                                             
C scaffold249|s        910 CCTAGTAGGCACGTAAGCATTCGTGCCACAAGTGCGTATGATACGTCACA 861

  scaffold249|s      25871 AGTGGTCTTTTTACGGCAAGTGCACTTAGTGCTACATGCGCACTCTGCTA 25920
                                                                             
C scaffold249|s        860 AGTGGTCTTTTTACGGCAAGTGCACTTAGTGCTACATGCGCACTCTGCTA 811

  scaffold249|s      25921 ACAAAGCGGAGTATACCCGTGTCAAGTGGGATCTAGTCCTCACTGACATT 25970
                                                                             
C scaffold249|s        810 ACAAAGCGGAGTATACCCGTGTCAAGTGGGATCTAGTCCTCACTGACATT 761

  scaffold249|s      25971 CAGGGCAATTGTTCTTGGCTACGTGTTTAAAAAACACGTGCCGGCCTGTG 26020
                                                                             
C scaffold249|s        760 CAGGGCAATTGTTCTTGGCTACGTGTTTAAAAAACACGTGCCGGCCTGTG 711

  scaffold249|s      26021 AGTAAACTCACTTCAACTGGCTGAGTACGTGACTCGGGGCTCAGCTGTGG 26070
                                                                             
C scaffold249|s        710 AGTAAACTCACTTCAACTGGCTGAGTACGTGACTCGGGGCTCAGCTGTGG 661

  scaffold249|s      26071 CAATATTGCTACTCTTGGGGTCAGGCAGCACAAGTTGCGCCACGTGTAAC 26120
                                                                             
C scaffold249|s        660 CAATATTGCTACTCTTGGGGTCAGGCAGCACAAGTTGCGCCACGTGTAAC 611

  scaffold249|s      26121 ACACCAAGTGTATTGGGACGGCTTCAAGCAACAAGGGACGACGGACAGGC 26170
                                                                             
C scaffold249|s        610 ACACCAAGTGTATTGGGACGGCTTCAAGCAACAAGGGACGACGGACAGGC 561

  scaffold249|s      26171 GAACCTACCATGGTCAACCACCGACAACAGCTGATGGATGATGGATGGTG 26220
                                                                             
C scaffold249|s        560 GAACCTACCATGGTCAACCACCGACAACAGCTGATGGATGATGGATGGTG 511

  scaffold249|s      26221 GAGCGACGGACAGACGATCCGATCTGGTTGCGCGAAGGCTATCAATTGAT 26270
                                                                             
C scaffold249|s        510 GAGCGACGGACAGACGATCCGATCTGGTTGCGCGAAGGCTATCAATTGAT 461

  scaffold249|s      26271 AGTGACCTAAGCCGTTTTGCTGTAGTTGTTACTATGTAGTAAGCGGGTAG 26320
                                                                             
C scaffold249|s        460 AGTGACCTAAGCCGTTTTGCTGTAGTTGTTACTATGTAGTAAGCGGGTAG 411

  scaffold249|s      26321 ATACATGTTGTTGAAAGATTTTATTTATGAGAGTTACACTACTGAAATAG 26370
                                                                             
C scaffold249|s        410 ATACATGTTGTTGAAAGATTTTATTTATGAGAGTTACACTACTGAAATAG 361

  scaffold249|s      26371 GTATTGCATGGTACACTAGGTAATCCATGCATCACCAAGCACAGGTGATC 26420
                                                                             
C scaffold249|s        360 GTATTGCATGGTACACTAGGTAATCCATGCATCACCAAGCACAGGTGATC 311

  scaffold249|s      26421 CTGTTAGAGATTGGAGGTAATTTAGGGCAGTTCCATGACTGCTCCTTTTC 26470
                                                                             
C scaffold249|s        310 CTGTTAGAGATTGGAGGTAATTTAGGGCAGTTCCATGACTGCTCCTTTTC 261

  scaffold249|s      26471 TCTCAACTGCCAACAGGAACTGTCCCATGAGAAGGTTTCTCAGAAAGAAA 26520
                                                                             
C scaffold249|s        260 TCTCAACTGCCAACAGGAACTGTCCCATGAGAAGGTTTCTCAGAAAGAAA 211

  scaffold249|s      26521 TCCTCTCTTGGATATTTTGTCCAAGAAACACCTAGAATGTATATGGGTGT 26570
                                                                             
C scaffold249|s        210 TCCTCTCTTGGATATTTTGTCCAAGAAACACCTAGAATGTATATGGGTGT 161

  scaffold249|s      26571 TTCTCAAGAAGGAAATTGTCTTTTGAATATTGTTTCTCAGAAACAATATC 26620
                                                                             
C scaffold249|s        160 TTCTCAAGAAGGAAATTGTCTTTTGAATATTGTTTCTCAGAAACAATATC 111

  scaffold249|s      26621 TTATGACTATTGTACTTCCTTTGTGTTACACAAAGGGAAGAGGACCATTG 26670
                                                                             
C scaffold249|s        110 TTATGACTATTGTACTTCCTTTGTGTTACACAAAGGGAAGAGGACCATTG 61

  scaffold249|s      26671 GAGGTTCCACCTGGAGCCTCTTTGGGTTTACCCGTTAAGGTAGATAATTG 26720
                                                                             
C scaffold249|s         60 GAGGTTCCACCTGGAGCCTCTTTGGGTTTACCCGTTAAGGTAGATAATTG 11

  scaffold249|s      26721 GCCTATGTCA 26730
                                     
C scaffold249|s         10 GCCTATGTCA 1

Matrix = 20p39g.matrix
Kimura (with divCpGMod) = 0.05
Transitions / transversions = 2.00 (2/1)
Gap_init rate = 0.00 (0 / 6109), avg. gap size = 0.0 (0 / 0)


3738 8.96 0.18 0.73 scaffold249|size437664 26731 27281 (410959) scaffold171|size496807_(dbseq-nr_295)_[215868,222163]#LTR/Gypsy 5749 6296 (0) m_b1745s001i24 82494

  scaffold249|s      26731 GTGTCATCTCCCTCTTCTATACAACCACTTACGCTTTAACACACAGTCAC 26780
                                              i    v             i           
  scaffold171|s       5749 GTGTCATCTCCCTCTTCTACACAAACACTTACGCTTTAGCACACAGTCAC 5798

  scaffold249|s      26781 ATACTTTTTAGTTTGTACACTAAGAGACACGGATTAAATTTTTTTCCTTT 26830
                            v                 iv        i    --              
  scaffold171|s       5799 AGACTTTTTAGTTTGTACATAAAGAGACATGGAT--AATTTTTTTCCTTT 5846

  scaffold249|s      26831 ACCGGTTTTTCCCCCCCTCTTTTTTTCACCCTGATCCTCCATCCGTGGGG 26880
                             v       i    i  -                       i       
  scaffold171|s       5847 ACAGGTTTTTTCCCCTCT-TTTTTTTCACCCTGATCCTCCATTCGTGGGG 5895

  scaffold249|s      26881 GCGAGTGACATAGGCCAAGAACCTACCTCAATTAGTACCCTTATTGGTAC 26930
                                      v                i    v       i    i   
  scaffold171|s       5896 GCGAGTGACATTGGCCAAGAACCTACCTTAATTTGTACCCTCATTGATAC 5945

  scaffold249|s      26931 CCTTATTAGTACCAATATGGACTAATTCGAAAACTCCCAAGTAAGGGATC 26980
                                                                             
  scaffold171|s       5946 CCTTATTAGTACCAATATGGACTAATTCGAAAACTCCCAAGTAAGGGATC 5995

  scaffold249|s      26981 ATCCTGACCTCCCAAGTGATGAGAGGTCCTGACAAGGATAAAGATCCATA 27030
                                             i           i   -  v i   i      
  scaffold171|s       5996 ATCCTGACCTCCCAAGTGGTGAGAGGTCCTAACA-GGTTGAAGGTCCATA 6044

  scaffold249|s      27031 TCTTTGGATCTAAGTGACAAGAGAACACTCTGTCAGAACACCCTCATGAG 27080
                               i       v i   i  i     iv           i  vii vvv
  scaffold171|s       6045 TCTTCGGATCTATGCGACGAGGGAACATGCTGTCAGAACATCCATGTTCC 6094

  scaffold249|s      27081 AAGGGTATAAACATACCAGAGATGTGTAGAAACCTACACAGAATCACATT 27130
                           vv    i             iv                        i   
  scaffold171|s       6095 CTGGGTGTAAACATACCAGAACTGTGTAGAAACCTACACAGAATCATATT 6144

  scaffold249|s      27131 ATTTTGTTGGGATTGCATTGACATCCCATCCTCATTTGTTCATTGTAAAC 27180
                               i          i                         v        
  scaffold171|s       6145 ATTTCGTTGGGATTGTATTGACATCCCATCCTCATTTGTTCTTTGTAAAC 6194

  scaffold249|s      27181 ACTAAATAATAAGCTCACAAATTACCATCATCAACAAATCTATAACACCT 27230
                                  i                                          
  scaffold171|s       6195 ACTAAATGATAAGCTCACAAATTACCATCATCAACAAATCTATAACACCT 6244

  scaffold249|s      27231 TTATCTACAATATTGGTATTTAGCA-TTTTTATCTCCAAACGGCTTAGGT 27279
                                   i v            i -      i                 
  scaffold171|s       6245 TTATCTACGAAATTGGTATTTAGTATTTTTTACCTCCAAACGGCTTAGGT 6294

  scaffold249|s      27280 CA 27281
                             
  scaffold171|s       6295 CA 6296

Matrix = 20p39g.matrix
Kimura (with divCpGMod) = 8.65
Transitions / transversions = 1.72 (31/18)
Gap_init rate = 0.01 (5 / 550), avg. gap size = 1.00 (5 / 5)


8549 14.86 0.81 0.60 scaffold249|size437664 27283 28772 (409468) C scaffold9|size952703_(dbseq-nr_94)_[283613,290091]#LTR/Gypsy (679) 5800 4308 m_b1745s001i25 82495

  scaffold249|s      27283 CCTTATAGTCTCATTCGTATGAGCTGACGTGATAGTCCAAGGATCACTTT 27332
                              v  i  vi           i    i                      
C scaffold9|siz       5800 CCTGATGGTGCCATTCGTATGAACTGATGTGATAGTCCAAGGATCACTTT 5751

  scaffold249|s      27333 CATACCGACTTTCACCTTTGCAGAGGATACCATCTTGAATCAGAAGTACT 27382
                               i v              i   v          vvv v         
C scaffold9|siz       5750 CATATCTACTTTCACCTTTGCGGAGTATACCATCTTTTCTAAGAAGTACT 5701

  scaffold249|s      27383 TGATCACCAACTTTGTAGTCCCAATCATGACGTGAGCAATTTTCCCGTTC 27432
                                                      i         v            
C scaffold9|siz       5700 TGATCACCAACTTTGTAGTCCCAATCACGACGTGAGCTATTTTCCCGTTC 5651

  scaffold249|s      27433 CATGTTTCGGTATGTTTGGTGCTGCCTATATTGTCCTATTTTATTCCAGT 27482
                           ii     i   v         i          v   v             
C scaffold9|siz       5650 TGTGTTTTGGTCTGTTTGGTGTTGCCTATATTCTCCAATTTTATTCCAGT 5601

  scaffold249|s      27483 TGGCAAGGAAGGGGATGTCAAACAACATGTCCCGACCAAAAATTGCTGCG 27532
                           i   v              i              v     i  v     i
C scaffold9|siz       5600 CGGCCAGGAAGGGGATGTCGAACAACATGTCCCGTCCAAAGATGGCTGCA 5551

  scaffold249|s      27533 CCTGGGGAGCCTTCTAGTACTGGGTGGTAAGTTGAGCAAATGGCCCATGC 27582
                                    v   i        v      v       i         v  
C scaffold9|siz       5550 CCTGGGGAGGCTTTTAGTACTGTGTGGTATGTTGAGCGAATGGCCCAAGC 5501

  scaffold249|s      27583 CACGTTTGTTAGGAACACGTCTATGTCACTGGGTGCTAGTGAGTCGGCCA 27632
                           v     i  i v    vi      i  i  v viv   v   ivv     
C scaffold9|siz       5500 GACGTTCGTCACGAACTTGTCTATATCGCTTGTCTCTACTGAAGGGGCCA 5451

  scaffold249|s      27633 TATCTATTTCAGCTGTTCAGAGCATGGACGCAATTACCTGATGCACTTGC 27682
                            i                -      v  i vv  i            i i
C scaffold9|siz       5450 TGTCTATTTCAGCTGTTC-GAGCATCGATGATATCACCTGATGCACTCGT 5402

  scaffold249|s      27683 TTGAGTATAGCA-----TTGTGGTTTCTTGACACTGGTTGGCTTACGCAT 27727
                            iv  v  v   -----      v              v       v i 
C scaffold9|siz       5401 TCTAGAATTGCATTCGCTTGTGGATTCTTGACACTGGTAGGCTTACTCGT 5352

  scaffold249|s      27728 GATCCCAAATGAGTCACATAGGGCTTTGAAGTGAAGTTTGAATTCGCTTC 27777
                                  v                                          
C scaffold9|siz       5351 GATCCCATATGAGTCACATAGGGCTTTGAAGTGAAGTTTGAATTCGCTTC 5302

  scaffold249|s      27778 CATTGTCATAAATAATGTATTGACAACGTGGATACTGACTAAAACAGGTC 27827
                                        v                     iv      v      
C scaffold9|siz       5301 CATTGTCATAAATTATGTATTGACAACGTGGATACCTACTAAACCAGGTC 5252

  scaffold249|s      27828 TTGTTCACTAAATTGCTAATCATTGCTGACAATTTGTCAAAGTATGCTAA 27877
                                      i     i           ii    i              
C scaffold9|siz       5251 TTGTTCACTAAGTTGCTGATCATTGCTGATGATTTATCAAAGTATGCTAA 5202

  scaffold249|s      27878 CTTTGGTTGTTTATGA--CTGTTTGCCCTTACATCCCTTTGTATCCATGG 27925
                              v    vi i   i--  v   i     v ii  i          v  
C scaffold9|siz       5201 CTTAGGTTCCTCATGGGTCTTTTTACCCTTCCGCCCTTTTGTATCCAGGG 5152

  scaffold249|s      27926 GAATAACCTCCTCTGTGGTTACCGACAATTCAACTATCTCAAATCAACTA 27975
                                 i v    v   i      ii i         i     i  i   
C scaffold9|siz       5151 GAATAATCGCCTCAGTGATTACCGGTAGTTCAACTATTTCAAACCAGCTA 5102

  scaffold249|s      27976 GAAGCTGTGTCTATCATAGTCAGACACATAAAGTCAAGTACTGTCCGATC 28025
                                  v   v                 i  i    v        v   
C scaffold9|siz       5101 GAAGCTGGGTCAATCATAGTCAGACACATGAAATCAATTACTGTCCCATC 5052

  scaffold249|s      28026 TTTTCCTTTTAGGGTATACGGGCTGATTAGGTCCACACATAGTACTTCCC 28075
                              v     v vv          ii  v                 v    
C scaffold9|siz       5051 TTTACCTTTGATTGTATACGGGCCAATAAGGTCCACACATAGTACATCCC 5002

  scaffold249|s      28076 AAGGGTTTGTGATGACAAGCTTAGCAGGGAGTTTCCCATGCTTATGGTTA 28125
                                         i i ii    i         -  i i      v   
C scaffold9|siz       5001 AAGGGTTTGTGATGGCGAATTTAGTAGGGAGTTT-CCGTACTTATGCTTA 4953

  scaffold249|s      28126 TGTCTTTTATTGATTTGGCATGTACGCCAGTTTTTGACATATTTCTGGAT 28175
                             i  i  i    i        i i v                  i   i
C scaffold9|siz       4952 TGCCTCTTGTTGACTTGGCATGCATGACAGTTTTTGACATATTTCCGGAC 4903

  scaffold249|s      28176 GGTTTTTCTCATACCTTTCTAGTACATTGCAGCGGGATGAGTTTCTTCAA 28225
                              v    v          i       i     iv  v i        i 
C scaffold9|siz       4902 GGTATTTCGCATACCTTTCCAGTACATCGCAGCACGAAGGGTTTCTTCGA 4853

  scaffold249|s      28226 GTCTTGTGTGTACAGGGTGCTGTTGATAGTGGTCGTAGTGGTACCAACTA 28275
                               v      v           v       ------             
C scaffold9|siz       4852 GTCTAGTGTGTCCAGGGTGCTGTAGATAGTG------GTGGTACCAACTA 4809

  scaffold249|s      28276 ACTGCATGGTGTTGAAGAGCTGTGGGAATCACCAGTTTTCCATCTTTACA 28325
                                 i           v  v v     v    v      i  i     
C scaffold9|siz       4808 ACTGCACGGTGTTGAAGATCTTTTGGAATGACCATTTTTCCGTCCTTACA 4759

  scaffold249|s      28326 TAAGATTTCTGTATTCTTGGCCAATTGTGTCGAATACTTGTCTTTAAGCT 28375
                             i  vv v    i i i i             i    v      v i v
C scaffold9|siz       4758 TAGGAGATGTGTACTTTCGACCAATTGTGTCGAGTACTGGTCTTTCAACG 4709

  scaffold249|s      28376 TTTCTATGCTGACATCAAGTTTTTGTGCTTTGGCAATCACTCGTACTGTT 28425
                            i ii v    i       i          iv      v           
C scaffold9|siz       4708 TCTTCAAGCTGGCATCAAGCTTTTGTGCTTCTGCAATCTCTCGTACTGTT 4659

  scaffold249|s      28426 AACAGGTAGATTGCTTCCTCTTCGCTGCAGTTTGCAAACACCAGATTCAT 28475
                              i        i v  i          i         i           
C scaffold9|siz       4658 AACGGGTAGATTACATCTTCTTCGCTGCGGTTTGCAAATACCAGATTCAT 4609

  scaffold249|s      28476 TTGTTCTTGGTGTGC-GAGTTGTCTATGTCACTCTCTTCTTACATGGTGT 28524
                             vi       i   -   v       vv            i        
C scaffold9|siz       4608 TTCCTCTTGGTATGCAGAGGTGTCTATCGCACTCTCTTCTTGCATGGTGT 4559

  scaffold249|s      28525 AATGACACCAGCATTTTGGGAACGTCATCCA----TCGTGCTTGCTTGGG 28570
                                           v v            ----       ii  i  v
C scaffold9|siz       4558 AATGACACCAGCATTTGGTGAACGTCATCCAGTTCTCGTGCTCACTCGGT 4509

  scaffold249|s      28571 TTCAGACCAAAGTCTAAGCATGAGATGGCGTGGGCAACAATGTTATGTAT 28620
                           v ii v  i v        iv          v       i          
C scaffold9|siz       4508 ATTGGTCCGATGTCTAAGCGAGAGATGGCGTCGGCAACAGTGTTATGTAT 4459

  scaffold249|s      28621 GTCTTTAATGTACACAATTTTGGGGCCAAATTCCTCGAGGAGCAGTCTCC 28670
                            i          v    -                          i     
C scaffold9|siz       4458 GCCTTTAATGTAAACAA-TTTGGGGCCAAATTCCTCGAGGAGCAATCTCC 4410

  scaffold249|s      28671 ATCAGTAGACGCAGTCAGATGTTAATCAGAGAGCATCTTGGACTAGGTTT 28720
                              i      i i      v       v   i  i       i   i   
C scaffold9|siz       4409 ATCGGTAGACACGGTCAGAGGTTAATCCGAGGGCGTCTTGGATTAGATTT 4360

  scaffold249|s      28721 TTATGGTCTAGATAGACTTGTAACCTTTGTCCCCACAACATGACTTTGAA 28770
                                    ivi       v   i                  v       
C scaffold9|siz       4359 TTATGGTCTGTGTAGACTTTTAATCTTTGTCCCCACAACATGCCTTTGAA 4310

  scaffold249|s      28771 CT 28772
                             
C scaffold9|siz       4309 CT 4308

Matrix = 20p39g.matrix
Kimura (with divCpGMod) = 14.58
Transitions / transversions = 1.20 (120/100)
Gap_init rate = 0.01 (13 / 1489), avg. gap size = 1.62 (21 / 13)


433 25.75 6.28 4.10 scaffold249|size437664 28942 29180 (409060) C genome_12_13052#DNA (251) 249 6 m_b1745s001i26 82496

  scaffold249|s      28942 CAAGTCTAGAGATATTGACAAAGA--AGTCTACATACCTTCC-TACGGA- 28987
                                      i    v-i     --      i v  i i  -      -
C genome_12_130        249 CAAGTCTAGAGGTATTT-TAAAGAAGAGTCTATAGACTTCCCGTACGGAG 201

  scaffold249|s      28988 TC-TAACATAGATTTA-AGATCTCAATCAATGGTTTATAGACCCCGATAC 29035
                             - i -    - i  -   i i vvvi  ii  i          vviv 
C genome_12_130        200 TCATGA-ATAG-TCTATAGACCCCCCATAACAGTCTATAGACCCCCCCCC 153

  scaffold249|s      29036 A----AGTCTATAGACCAGC--TGACTTTGATTCTACTAA-CCTCTATG- 29077
                            ----            vv --    ---- v    ivi -  i i   -
C genome_12_130        152 ATGACAGTCTATAGACCCCCCATGAC----AGTCTATAGACCCCCCATGA 107

  scaffold249|s      29078 CAGCGATCTACAGACCCAGAAGGACTCCAAATGATTTCTTGTTCAATTTG 29127
                              ---    i     ii ii  v  v      i   i    vv   vii
C genome_12_130        106 CAG---TCTATAGACCTGGGGGGTCTACAAATGGTTTTTTGTAAAATACA 60

  scaffold249|s      29128 GTGAAGTGTACAGACTTCCTAGGGGTCTTCAGACTATGGTGT-GCATCTA 29176
                             ii   v  i      ivvi       vi     i  iv  - vi    
C genome_12_130         59 GTAGAGTCTATAGACTTTAAGGGGGTCTATAGACTGTGAGGTGGGGTCTA 10

  scaffold249|s      29177 TAGA 29180
                               
C genome_12_130          9 TAGA 6

Matrix = 20p39g.matrix
Kimura (with divCpGMod) = 32.40
Transitions / transversions = 1.57 (36/23)
Gap_init rate = 0.08 (20 / 238), avg. gap size = 1.25 (25 / 20)


1133 20.89 7.92 4.50 scaffold249|size437664 29700 30065 (408175) rnd-5_family-1039#Unknown 1 378 (82) m_b1745s001i27 82497

  scaffold249|s      29700 AATCATCTGGACATATATGAATCTACATAGTAACTTATACCAAAATAATA 29749
                             i      v  i          ?  i  vv  ? v   i i   ?-- ?
  rnd-5_family-          1 AACCATCTGTACGTATATGAATCNACGTATGAANTAATATCGAAAN--TN 48

  scaffold249|s      29750 CTTCATGTCAAAAAGACTCAGTAAA--GATTCACTATGGTATCTTGT--- 29794
                              v  i      ?     i v   --     i? i v i?   i i---
  rnd-5_family-         49 CTTGATATCAAAANGACTCGGAAAAATGATTCGNTGTCGCNTCTCGCCGA 98

  scaffold249|s      29795 ------------------TAACAATTT-ATGCAAAACACAAAGCAGTAGA 29825
                           ------------------       i -    vv  -------- i    
  rnd-5_family-         99 GGTAATCGTCCTCTCTACTAACAATCTCATGCTCAA--------AATAGA 140

  scaffold249|s      29826 CACCATCCATGGT---ATCCACCGGCTGGGTATATGTGTGCAGCCATGAA 29872
                                v     i ---    i i   iii v                 i 
  rnd-5_family-        141 CACCAACCATGATGGGATCCGCTGGCCAAGAATATGTGTGCAGCCATGGA 190

  scaffold249|s      29873 TCTCAAAGATTTCACTCACAATTAACATCGCATGGAGTCAATGAAGCATC 29922
                           i  v  iv   i  iiv v    v  i  i i  -            v i
  rnd-5_family-        191 CCTAAAGTATTCCATCGAAAATTCACGTCACGTG-AGTCAATGAAGCCTT 239

  scaffold249|s      29923 TTAGGTCCTCCATGGTTTCACACATATTCTTTGAGTCCACAATACACAAA 29972
                                   ---  i i v   i         ?          i    i  
  rnd-5_family-        240 TTAGGTCC---ATAGCTGCACGCATATTCTTNGAGTCCACAACACACGAA 286

  scaffold249|s      29973 GTCTACCAGGGTAG-CCTCATGGTCATCACGGTAGAAGATCACACGGTGA 30021
                             i i  v    i -i i i         i    -  v  -- i  i   
  rnd-5_family-        287 GTTTGCCTGGGTGGATCCCGTGGTCATCATGGTA-AACAT--CGCGATGA 333

  scaffold249|s      30022 GTATCAATGGATTTGCAAATATCTTTATCGCCAAA-GTAGCTACT 30065
                            ii ii      ?        vi    ? i i   -    i    
  rnd-5_family-        334 GCGTTGATGGATNTGCAAATAATTTTANCACTAAAGGTAGTTACT 378

Matrix = 20p39g.matrix
Kimura (with divCpGMod) = 20.33
Transitions / transversions = 2.48 (52/21)
Gap_init rate = 0.07 (24 / 365), avg. gap size = 1.92 (46 / 24)


34690 1.19 2.22 0.18 scaffold249|size437664 30228 34587 (403653) C scaffold16|size1078160_(dbseq-nr_220)_[167428,173330]#LTR (0) 5903 1455 m_b1745s001i28 82498

  scaffold249|s      30228 TGACCTAAGCCGTTTCGAGGTAATTTATTATTAGGTAGTAAACGGTAGAT 30277
                                                                             
C scaffold16|si       5903 TGACCTAAGCCGTTTCGAGGTAATTTATTATTAGGTAGTAAACGGTAGAT 5854

  scaffold249|s      30278 ACATTGTTGTAGATTGATTTTT-ATGAGTTAAGTTGTTTGCTAGTAACAA 30326
                             i       i           -                           
C scaffold16|si       5853 ACGTTGTTGTGGATTGATTTTTTATGAGTTAAGTTGTTTGCTAGTAACAA 5804

  scaffold249|s      30327 GCAGCAATGAAGCAAATATGCTTCATTGCACAAAATGAAACTGTGTAGGA 30376
                                                                             
C scaffold16|si       5803 GCAGCAATGAAGCAAATATGCTTCATTGCACAAAATGAAACTGTGTAGGA 5754

  scaffold249|s      30377 TCCTACACAGATATTGTATGTCTTTATGTCATTAGTTGATGACATAAAGC 30426
                                         v                                   
C scaffold16|si       5753 TCCTACACAGATATGGTATGTCTTTATGTCATTAGTTGATGACATAAAGC 5704

  scaffold249|s      30427 ATTATTCCTCAAATGGTATTTCTGGGTAGTGAACCTATTCTTGCTATTTG 30476
                                   -                                         
C scaffold16|si       5703 ATTATTCC-CAAATGGTATTTCTGGGTAGTGAACCTATTCTTGCTATTTG 5655

  scaffold249|s      30477 CTGGTTCTTGCCATTGTTGTGAGATATCC-TCATCTCCTGAGAAATTAAG 30525
                                                        -                    
C scaffold16|si       5654 CTGGTTCTTGCCATTGTTGTGAGATATCCCTCATCTCCTGAGAAATTAAG 5605

  scaffold249|s      30526 GGTATCTTTCAGTTTACCCTAGAGTACTACTGTAGGGTAGATAATTGGCC 30575
                                                                             
C scaffold16|si       5604 GGTATCTTTCAGTTTACCCTAGAGTACTACTGTAGGGTAGATAATTGGCC 5555

  scaffold249|s      30576 TATGTCACTCGCCCCCATGATTGGAGCATCAGCGTGGCTCG--GAAAA-- 30621
                                    i       i                       --     --
C scaffold16|si       5554 TATGTCACTTGCCCCCACGATTGGAGCATCAGCGTGGCTCGCGGAAAAGT 5505

  scaffold249|s      30622 AAAACCTCTGTGAGGAAAAAATCCGATTACGAGCCAGACTTGCAGAAAAA 30671
                                                                             
C scaffold16|si       5504 AAAACCTCTGTGAGGAAAAAATCCGATTACGAGCCAGACTTGCAGAAAAA 5455

  scaffold249|s      30672 CCTCTTGGTTGGGGTAAAATGTGCAAGTTGCTTA-GACATTTGTACAACC 30720
                                              v             i-               
C scaffold16|si       5454 CCTCTTGGTTGGGGTAAAAGGTGCAAGTTGCTTGTGACATTTGTACAACC 5405

  scaffold249|s      30721 ACATTGTTGTACTATATGAAGTGTAAGTTCTTTGTGGAGAGGGAGATTTT 30770
                                                                             
C scaffold16|si       5404 ACATTGTTGTACTATATGAAGTGTAAGTTCTTTGTGGAGAGGGAGATTTT 5355

  scaffold249|s      30771 T-GGCTTATGATAAAGCTGATGTGTTTATACTCTCCTAAGCCAAGTATTA 30819
                            -                                                
C scaffold16|si       5354 TTGGCTTATGATAAAGCTGATGTGTTTATACTCTCCTAAGCCAAGTATTA 5305

  scaffold249|s      30820 TGACTTACT-CAGCGTGAAACCCTGATTGTCTTATCGTATAACTTTTGTG 30868
                                    - v                                      
C scaffold16|si       5304 TGACTTACTTCCGCGTGAAACCCTGATTGTCTTATCGTATAACTTTTGTG 5255

  scaffold249|s      30869 ATAGTCCAATTATCACTGTTGTACAGACGGAATATTTTGC-GGGTAAATG 30917
                                                                   -         
C scaffold16|si       5254 ATAGTCCAATTATCACTGTTGTACAGACGGAATATTTTGCTGGGTAAATG 5205

  scaffold249|s      30918 ACCTTT-ATACTAAACAGTACTTCCATCGGACCATGTGACCTAACTTTGA 30966
                                 -                   -                       
C scaffold16|si       5204 ACCTTTTATACTAAACAGTACTTCCA-CGGACCATGTGACCTAACTTTGA 5156

  scaffold249|s      30967 TGAGGATCAAGTAGGGTCGGTCTTGTGTTGTCTGGTATCTCCTATAATTT 31016
                                            i                                
C scaffold16|si       5155 TGAGGATCAAGTAGGGTTGGTCTTGTGTTGTCTGGTATCTCCTATAATTT 5106

  scaffold249|s      31017 T-ATATGTGTGTGCAA--GTGGATTGCCGAACAACAATTCCATCTTATGA 31063
                            -              --                                
C scaffold16|si       5105 TTATATGTGTGTGCAAAAGTGGATTGCCGAACAACAATTCCATCTTATGA 5056

  scaffold249|s      31064 ATGCTACACTACATTGAGGCGATAGGCACTGCATAGTAGGTATGAGTGAA 31113
                                                                             
C scaffold16|si       5055 ATGCTACACTACATTGAGGCGATAGGCACTGCATAGTAGGTATGAGTGAA 5006

  scaffold249|s      31114 CG-CATCTGAATGTTTGTTTAGGAAAACATTGTGCCACTAGAAGCTGCTG 31162
                             -                                               
C scaffold16|si       5005 CGGCATCTGAATGTTTGTTTAGGAAAACATTGTGCCACTAGAAGCTGCTG 4956

  scaffold249|s      31163 ATTAGACCATGGTTTGTCAGCAGGTCAAGAAGGTACTTGATCTCTAGATA 31212
                                                                             
C scaffold16|si       4955 ATTAGACCATGGTTTGTCAGCAGGTCAAGAAGGTACTTGATCTCTAGATA 4906

  scaffold249|s      31213 ATTATTCACTTTT---GGTTTTTATTGTTGAAGACTCTGGTTGACTTACA 31259
                                   i    ---      v                           
C scaffold16|si       4905 ATTATTCATTTTTTGGGGTTTTAATTGTTGAAGACTCTGGTTGACTTACA 4856

  scaffold249|s      31260 CTTGGAATCCAAATGACATACATTTGTTCA-AAAGTGTAGTGTAGGAACC 31308
                                                     i  v-                  -
C scaffold16|si       4855 CTTGGAATCCAAATGACATACATTTGCTCCTAAAGTGTAGTGTAGGAAC- 4807

  scaffold249|s      31309 TACACCTTAATTGTACCATGTATGCACAATGTGGATATTAAACCAGGTCT 31358
                                                ii i                         
C scaffold16|si       4806 TACACCTTAATTGTACCATGTGCGTACAATGTGGATATTAAACCAGGTCT 4757

  scaffold249|s      31359 ATTGACGAAGGTGCTAATAGTACAGATATTCTGTTACTTTT-CTTATGCA 31407
                                 i                                  -        
C scaffold16|si       4756 ATTGACAAAGGTGCTAATAGTACAGATATTCTGTTACTTTTTCTTATGCA 4707

  scaffold249|s      31408 TCCTTG---TGAGAATT-GTCCTTCTAGTTGCTCTATTACCCCTATGTAT 31453
                                 ---        -                                
C scaffold16|si       4706 TCCTTGGTGTGAGAATTTGTCCTTCTAGTTGCTCTATTACCCCTATGTAT 4657

  scaffold249|s      31454 CCATGGGAATAGTTGCCCATAAGGGTCAACTACCGGCAAGTTAACAATGT 31503
                                                              -              
C scaffold16|si       4656 CCATGGGAATAGTTGCCCATAAGGGTCAACTACCG-CAAGTTAACAATGT 4608

  scaffold249|s      31504 CAAGTCAATTTAATGGATTGACCAGAATCATTGGAAGGTTCAAACATCAA 31553
                                                                             
C scaffold16|si       4607 CAAGTCAATTTAATGGATTGACCAGAATCATTGGAAGGTTCAAACATCAA 4558

  scaffold249|s      31554 CGCCTATGTCTTTTTTTTTATTTAGAGTATGGAGTCATTGCTTTGACATC 31603
                             i              i                                
C scaffold16|si       4557 CGTCTATGTCTTTTTTTCTATTTAGAGTATGGAGTCATTGCTTTGACATC 4508

  scaffold249|s      31604 CTTTTGTACTTTGTAGCAAGGATCCTCCAGTGAGTTCTGTGCTTGTACAA 31653
                                                                             
C scaffold16|si       4507 CTTTTGTACTTTGTAGCAAGGATCCTCCAGTGAGTTCTGTGCTTGTACAA 4458

  scaffold249|s      31654 CTCTTGTTGTTGGTGGTAATGACATTGCAACAAATTGCATGTATGCATTC 31703
                                                           v          i i -i 
C scaffold16|si       4457 CTCTTGTTGTTGGTGGTAATGACATTGCAACATATTGCATGTACGTA-CC 4409

  scaffold249|s      31704 ATTCTG---TTTTTTGAAAGACAGTGGTTGATTATCATCTTATGGTGTAT 31750
                                 ---                                         
C scaffold16|si       4408 ATTCTGTTTTTTTTTGAAAGACAGTGGTTGATTATCATCTTATGGTGTAT 4359

  scaffold249|s      31751 GAAACCATATTGTGACTTCACAGCAAACATCTT-GAGAAGCGAATTTTTT 31799
                                                            -          -     
C scaffold16|si       4358 GAAACCATATTGTGACTTCACAGCAAACATCTTGGAGAAGCGAA-TTTTT 4310

  scaffold249|s      31800 CCTTGATGTTGACAACATAATTGTTGTCTTCTATTTGGATTTGTCTTAGC 31849
                                                                             
C scaffold16|si       4309 CCTTGATGTTGACAACATAATTGTTGTCTTCTATTTGGATTTGTCTTAGC 4260

  scaffold249|s      31850 TAATTAAGCCATACTACATTTCTGTGTATAGTTGCTTTT--TTTGCACTG 31897
                                                          i       --         
C scaffold16|si       4259 TAATTAAGCCATACTACATTTCTGTGTATAGCTGCTTTTTGTTTGCACTG 4210

  scaffold249|s      31898 CATGCCAACATGGTGCTACATGTCTCTCAATAGAGATGTTCATGGTGTGA 31947
                                                                             
C scaffold16|si       4209 CATGCCAACATGGTGCTACATGTCTCTCAATAGAGATGTTCATGGTGTGA 4160

  scaffold249|s      31948 CTTATCCGAGATGGTATT-CCTGTTAGC--GGGATACTCACAATTCTCTG 31994
                                             -         --                    
C scaffold16|si       4159 CTTATCCGAGATGGTATTCCCTGTTAGCAAGGGATACTCACAATTCTCTG 4110

  scaffold249|s      31995 TGCTGTGG-TTTTACAAGAACAAAGATTGCAGATCTTTTGTGTTCTTGTG 32043
                                   -                                         
C scaffold16|si       4109 TGCTGTGGTTTTTACAAGAACAAAGATTGCAGATCTTTTGTGTTCTTGTG 4060

  scaffold249|s      32044 CTCATATGATTTTGAGGCTTGTTTTATGGTTTGTTGCACTACATTTAGTT 32093
                                                                             
C scaffold16|si       4059 CTCATATGATTTTGAGGCTTGTTTTATGGTTTGTTGCACTACATTTAGTT 4010

  scaffold249|s      32094 GCACTACCTATGGTAATCCCCTTTGTGCTTAACAAAGAACAAGGTGTTTT 32143
                                                                             
C scaffold16|si       4009 GCACTACCTATGGTAATCCCCTTTGTGCTTAACAAAGAACAAGGTGTTTT 3960

  scaffold249|s      32144 GGTGACCCTCTGAGTCCCTATTCT-GATACCAAATCAAATACTAGGTATT 32192
                                    v              -                         
C scaffold16|si       3959 GGTGACCCTATGAGTCCCTATTCTGGATACCAAATCAAATACTAGGTATT 3910

  scaffold249|s      32193 GAGTCGCAGTGAGCCCATTATCTAGTTTTACACAGTTTGTTTGAATATCC 32242
                                i                                            
C scaffold16|si       3909 GAGTCACAGTGAGCCCATTATCTAGTTTTACACAGTTTGTTTGAATATCC 3860

  scaffold249|s      32243 CATAATGTTTCTACATGGTCAAGGATTTCTTTCTCTTATTTTGTGTTTAT 32292
                                                                             
C scaffold16|si       3859 CATAATGTTTCTACATGGTCAAGGATTTCTTTCTCTTATTTTGTGTTTAT 3810

  scaffold249|s      32293 GCACTTTTAGTTCAGCAAGCTGAACTAGAATGCAAGCTA-CCCAATCTGA 32341
                                i                           v     -          
C scaffold16|si       3809 GCACTCTTAGTTCAGCAAGCTGAACTAGAATGCTAGCTACCCCAATCTGA 3760

  scaffold249|s      32342 GTTGGTGATGCTTAACATACA--TGTCTTTC-TTTGTGTACCTTGTCTCA 32388
                                                --        -                  
C scaffold16|si       3759 GTTGGTGATGCTTAACATACAAGTGTCTTTCTTTTGTGTACCTTGTCTCA 3710

  scaffold249|s      32389 --TGCCATGTTAGTGGCTATTGATGACGGTGTACCTCCTCCTCTACAACC 32436
                           --                                                
C scaffold16|si       3709 TGTGCCATGTTAGTGGCTATTGATGACGGTGTACCTCCTCCTCTACAACC 3660

  scaffold249|s      32437 CTAGTTGTGAGTGAGGC-AGACGAGCCTGTTGTCTTGCCTAAGGTTCTCT 32485
                                            -                                
C scaffold16|si       3659 CTAGTTGTGAGTGAGGCGAGACGAGCCTGTTGTCTTGCCTAAGGTTCTCT 3610

  scaffold249|s      32486 GGTACTGGACCACCCAGTGACTTGTGAGTTCCC---TTTTTGGCGAATGT 32532
                                                            ---              
C scaffold16|si       3609 GGTACTGGACCACCCAGTGACTTGTGAGTTCCCCTTTTTTTGGCGAATGT 3560

  scaffold249|s      32533 TTTAGCGAAGTTTAACTGCTTGCAAGCATTGTGCTTTTGCCAT-AAAAGA 32581
                                  -                                   -      
C scaffold16|si       3559 TTTAGCG-AGTTTAACTGCTTGCAAGCATTGTGCTTTTGCCATAAAAAGA 3511

  scaffold249|s      32582 CTTTGGGTCTGTTATTAAGCCCTTGTTGTCCTTGTGCAGAGGTGTTATAG 32631
                                                   i                         
C scaffold16|si       3510 CTTTGGGTCTGTTATTAAGCCCTTATTGTCCTTGTGCAGAGGTGTTATAG 3461

  scaffold249|s      32632 TTTGTCAGTCAAACCGGTA----CTGCTTGGTAAGTCCATCCTAACCTTG 32677
                                              ----                           
C scaffold16|si       3460 TTTGTCAGTCAAACCGGTACTCGCTGCTTGGTAAGTCCATCCTAACCTTG 3411

  scaffold249|s      32678 TTTAAGGTGGTCTTCCAAGCTAGCCTTTTGAGACTATCAGAGTACTCCAA 32727
                                                       v                     
C scaffold16|si       3410 TTTAAGGTGGTCTTCCAAGCTAGCCTTTGGAGACTATCAGAGTACTCCAA 3361

  scaffold249|s      32728 ATGAGTTCTGTTCAGAACCATATGGCCATCATTGATTCCATTGAA--TGC 32775
                                                                        --   
C scaffold16|si       3360 ATGAGTTCTGTTCAGAACCATATGGCCATCATTGATTCCATTGAATGTGC 3311

  scaffold249|s      32776 TTGTGAGGCACATGGAAAACCCATGCTTGTTTCTGCTAGACCTGAACAGG 32825
                                                                             
C scaffold16|si       3310 TTGTGAGGCACATGGAAAACCCATGCTTGTTTCTGCTAGACCTGAACAGG 3261

  scaffold249|s      32826 TAAGACC-TTTTCAGTTTTTCTAGGTATGAAATGGGTTCTGGATGCATCA 32874
                                  -                                          
C scaffold16|si       3260 TAAGACCTTTTTCAGTTTTTCTAGGTATGAAATGGGTTCTGGATGCATCA 3211

  scaffold249|s      32875 GTATCCAATCTAATGAATTATTGACTTGTCATGAAGTCTTATATAATGGC 32924
                                                                             
C scaffold16|si       3210 GTATCCAATCTAATGAATTATTGACTTGTCATGAAGTCTTATATAATGGC 3161

  scaffold249|s      32925 AGAGTTGAGCATATCAACTCTTACAGTACTGTAAGGATTCTTTGAGTTTG 32974
                                                                             
C scaffold16|si       3160 AGAGTTGAGCATATCAACTCTTACAGTACTGTAAGGATTCTTTGAGTTTG 3111

  scaffold249|s      32975 GACAATTTTCCTAACTTTTTGTCC-TTTTTACTTCTTTTAAGAATCACTT 33023
                                                   -                         
C scaffold16|si       3110 GACAATTTTCCTAACTTTTTGTCCTTTTTTACTTCTTTTAAGAATCACTT 3061

  scaffold249|s      33024 TTCACTTTACAGTAGTTTCTTTTAGTTT----TGTTCTGTTCTTGTACAG 33069
                                                       ----    v             
C scaffold16|si       3060 TTCACTTTACAGTAGTTTCTTTTAGTTTTGGGTGTTATGTTCTTGTACAG 3011

  scaffold249|s      33070 CCAGTTCTGACGCCGGCTGACAAATAT-CCCTCCAGTCACCAAGGTAAAT 33118
                                       i      v       -                      
C scaffold16|si       3010 CCAGTTCTGACGTCGGCTGTCAAATATCCCCTCCAGTCACCAAGGTAAAT 2961

  scaffold249|s      33119 TGTCCTCACTTTTTCCTTGA-TTTTTTTGACTGGTTGTGCTCTGTTTTTA 33167
                                               -                             
C scaffold16|si       2960 TGTCCTCACTTTTTCCTTGATTTTTTTTGACTGGTTGTGCTCTGTTTTTA 2911

  scaffold249|s      33168 TAGGCTGTAAACCTACCTCTACTGAAAAGTAGAGATATACAGGCACTTTT 33217
                                                                             
C scaffold16|si       2910 TAGGCTGTAAACCTACCTCTACTGAAAAGTAGAGATATACAGGCACTTTT 2861

  scaffold249|s      33218 TTCCAAGACACCAAAACTC-GTCAAACAGTTTCTCTTGTTGTGAGAAACC 33266
                             i                -                              
C scaffold16|si       2860 TTTCAAGACACCAAAACTCGGTCAAACAGTTTCTCTTGTTGTGAGAAACC 2811

  scaffold249|s      33267 TCAGTAACATGCTTGAAATTGAGTTTTTAGCGTGAAAGTGTCA--TTTTT 33314
                                                         i            --     
C scaffold16|si       2810 TCAGTAACATGCTTGAAATTGAGTTTTTAGTGTGAAAGTGTCATTTTTTT 2761

  scaffold249|s      33315 TGACGCTACTTGGAAGTTCTGTTATTCTACTCTATCTCCAAATGAGTTTT 33364
                                       i                                     
C scaffold16|si       2760 TGACGCTACTTGAAAGTTCTGTTATTCTACTCTATCTCCAAATGAGTTTT 2711

  scaffold249|s      33365 CACAAGAGTGGTTAGCTCTGTGATCATGAGTATTTTTGCTCCAAATGAGC 33414
                             i                                               
C scaffold16|si       2710 CATAAGAGTGGTTAGCTCTGTGATCATGAGTATTTTTGCTCCAAATGAGC 2661

  scaffold249|s      33415 CCTGCACTTAAGTGGTTAGCTATGTGCTTTATCTG-TTTTGCCAGTTGTT 33463
                                                        i     -              
C scaffold16|si       2660 CCTGCACTTAAGTGGTTAGCTATGTGCTTCATCTGTTTTTGCCAGTTGTT 2611

  scaffold249|s      33464 ATTTCAACTTGGGTCCACAGAGTTTAACAGAC-TTTTACATCGATTATCA 33512
                                                           -                 
C scaffold16|si       2610 ATTTCAACTTGGGTCCACAGAGTTTAACAGACTTTTTACATCGATTATCA 2561

  scaffold249|s      33513 CTGGCAAGGTGAGATTGATCTTCACATAA-TTTTTTATGGTAATTTGTTC 33561
                                                        -      i             
C scaffold16|si       2560 CTGGCAAGGTGAGATTGATCTTCACATAATTTTTTTGTGGTAATTTGTTC 2511

  scaffold249|s      33562 -GAAATCTAGAACAATTATAACTCAGTCCTTGTATTCACTAAAGACTGAG 33610
                           -                                     v           
C scaffold16|si       2510 GGAAATCTAGAACAATTATAACTCAGTCCTTGTATTCAATAAAGACTGAG 2461

  scaffold249|s      33611 GTCATATGTTGGCTTAGTCACTCTGGTAACATGTACTCAGAGCATGTGAC 33660
                                                     v              i        
C scaffold16|si       2460 GTCATATGTTGGCTTAGTCACTCTGGGAACATGTACTCAGAACATGTGAC 2411

  scaffold249|s      33661 TTTTCCCTTCCTTTCAAGTAGGAAGAACCCATCCTGC--GCGCCAAGAGT 33708
                                                                --           
C scaffold16|si       2410 TTTTCCCTTCCTTTCAAGTAGGAAGAACCCATCCTGCGTGCGCCAAGAGT 2361

  scaffold249|s      33709 TTGACACCAGCCTAGCAGGGTAGGGAAAACATATGTATGCTCCTAACATT 33758
                                                                       v     
C scaffold16|si       2360 TTGACACCAGCCTAGCAGGGTAGGGAAAACATATGTATGCTCCTTACATT 2311

  scaffold249|s      33759 GGAACATGTGGGAAGCTTGGGACTATGTCCTTCTTGCTTTCACTGTTACT 33808
                                                                             
C scaffold16|si       2310 GGAACATGTGGGAAGCTTGGGACTATGTCCTTCTTGCTTTCACTGTTACT 2261

  scaffold249|s      33809 GTAGCAACACCATGTCAGGGGTTCGAAACCCAACATGGTTTGATTTCCAG 33858
                                                                             
C scaffold16|si       2260 GTAGCAACACCATGTCAGGGGTTCGAAACCCAACATGGTTTGATTTCCAG 2211

  scaffold249|s      33859 TTGC-TTTTATACCATTGCTTGTAATTAGTGCTACATTGCACTTGTGTGT 33907
                               -                                             
C scaffold16|si       2210 TTGCTTTTTATACCATTGCTTGTAATTAGTGCTACATTGCACTTGTGTGT 2161

  scaffold249|s      33908 GTTTCTCTCACGGGAGAAGGATTCAGCTT-TCGAGAAAACAATGCACCAT 33956
                                 v- ii                  -                    
C scaffold16|si       2160 GTTTCTA-CGTGGGAGAAGGATTCAGCTTCTCGAGAAAACAATGCACCAT 2112

  scaffold249|s      33957 GCCAGATATTTTTCTAGGCATTTTTGTGTCATTCTTACATTTAGCAAGGT 34006
                                                                             
C scaffold16|si       2111 GCCAGATATTTTTCTAGGCATTTTTGTGTCATTCTTACATTTAGCAAGGT 2062

  scaffold249|s      34007 ATTTGAATGTCAGGTTATTTTAACTTGACTGTAGAATTCTGATTAAGA-T 34055
                                             v                             - 
C scaffold16|si       2061 ATTTGAATGTCAGGTTATATTAACTTGACTGTAGAATTCTGATTAAGATT 2012

  scaffold249|s      34056 TTTTCAACGAGCTCTTTAATTTCAAATTAAATAATTCCAAACATTTGTTT 34105
                                                                             
C scaffold16|si       2011 TTTTCAACGAGCTCTTTAATTTCAAATTAAATAATTCCAAACATTTGTTT 1962

  scaffold249|s      34106 GGGCTCTGAATTCTGTTTTCCTC-GACCAGAGGATGTACTCTTTCTTGCA 34154
                                                  -                          
C scaffold16|si       1961 GGGCTCTGAATTCTGTTTTCCTCGGACCAGAGGATGTACTCTTTCTTGCA 1912

  scaffold249|s      34155 CAGCTACATAGCTGCTT-TTGTGAAAGTTGAGGAAGTAGTCTCACTATTG 34203
                                            -                                
C scaffold16|si       1911 CAGCTACATAGCTGCTTCTTGTGAAAGTTGAGGAAGTAGTCTCACTATTG 1862

  scaffold249|s      34204 AGAAAGATACCC-GCAATT--GGTTCTATGGCACCCGACAGTTCGGGTCC 34250
                                       -      --                             
C scaffold16|si       1861 AGAAAGATACCCGGCAATTCGGGTTCTATGGCACCCGACAGTTCGGGTCC 1812

  scaffold249|s      34251 CACAGTTCGGCAATTTTCTCATGCTAATCTTTTGATTAGTGGACTT---T 34297
                           v                                             --- 
C scaffold16|si       1811 GACAGTTCGGCAATTTTCTCATGCTAATCTTTTGATTAGTGGACTTTTCT 1762

  scaffold249|s      34298 CTCTTTTTGCTTGGATTTCAGTATGAAATCAACAAGTTGCGTGTTTTCCA 34347
                                                                             
C scaffold16|si       1761 CTCTTTTTGCTTGGATTTCAGTATGAAATCAACAAGTTGCGTGTTTTCCA 1712

  scaffold249|s      34348 GATGAAAACCGCGAATACCAGGCAGCATTCTTGCGCAAATCGGAAATT-- 34395
                                                                           --
C scaffold16|si       1711 GATGAAAACCGCGAATACCAGGCAGCATTCTTGCGCAAATCGGAAATTCG 1662

  scaffold249|s      34396 CGAGAATTTTGACATGAGTATTTCTGGGGATC-ACACATAGTCGATTTAC 34444
                                                           -                 
C scaffold16|si       1661 CGAGAATTTTGACATGAGTATTTCTGGGGATCGACACATAGTCGATTTAC 1612

  scaffold249|s      34445 GGGTCCTACTTGCGCCCCCATGC--TCAGGGACTT-GAGTGGCTA-TCTG 34490
                                                  --          -         -  i 
C scaffold16|si       1611 GGGTCCTACTTGCGCCCCCATGCGTTCAGGGACTTGGAGTGGCTACTCCG 1562

  scaffold249|s      34491 C--CACGC-CACGCTTTTGACCAGTATAGGGCAATATAGTGCTCCTATGC 34537
                            --     -    i   v                                
C scaffold16|si       1561 CGTCACGCTCACGTTTTGGACCAGTATAGGGCAATATAGTGCTCCTATGC 1512

  scaffold249|s      34538 CA----GCGGAGTAGATCGGTGT--TCTCCTAGACC-GTCATTTGCTCTC 34580
                             ---- v               --           -             
C scaffold16|si       1511 CAATATGAGGAGTAGATCGGTGTTCTCTCCTAGACCGGTCATTTGCTCTC 1462

  scaffold249|s      34581 ATGGGCT 34587
                                  
C scaffold16|si       1461 ATGGGCT 1455

Matrix = 20p39g.matrix
Kimura (with divCpGMod) = 1.08
Transitions / transversions = 1.74 (33/19)
Gap_init rate = 0.02 (71 / 4359), avg. gap size = 1.48 (105 / 71)

9767 1.79 3.86 0.90 scaffold249|size437664 34581 35877 (402363) C scaffold16|size1078160_(dbseq-nr_220)_[167428,173330]#LTR (4535) 1368 34 m_b1745s001i29 82498

  scaffold249|s      34581 ATGGGCT-TGCAGCGCATGACTCGCCCCCATTTAAATGGGGCTTATCCGC 34629
                                  -   ---- i        i                        
C scaffold16|si       1368 ATGGGCTGTGC----CGTGACTCGCTCCCATTTAAATGGGGCTTATCCGC 1323

  scaffold249|s      34630 CATCG--GGACAAAGTCCCGCGCGATTGCATCTCCCAATGAGTTTTTTCT 34677
                                --           i                               
C scaffold16|si       1322 CATCGTGGGACAAAGTCCTGCGCGATTGCATCTCCCAATGAGTTTTTTCT 1273

  scaffold249|s      34678 TAGCCAACCTTGTAACCTTGAGTCCCGCGGCCCAACCTATGCCCG--CAG 34725
                                                        -i              --   
C scaffold16|si       1272 TAGCCAACCTTGTAACCTTGAGTCCCGCG-TCCAACCTATGCCCGTGCAG 1224

  scaffold249|s      34726 TGTTTCCTCGCTACTCCCACCG-CACCATGCGAACGAAGAAGGGAACTGA 34774
                                                 -                           
C scaffold16|si       1223 TGTTTCCTCGCTACTCCCACCGGCACCATGCGAACGAAGAAGGGAACTGA 1174

  scaffold249|s      34775 ATTCTTG-AGTGTAAAACACGCCAGCGACGAGAACTTCCTGGGG-ATCGC 34822
                                  -             i                      -     
C scaffold16|si       1173 ATTCTTGGAGTGTAAAACACGTCAGCGACGAGAACTTCCTGGGGGATCGC 1124

  scaffold249|s      34823 G--TCCTTGGAGTGACTAAAACCTCTTGGGG-TCACCAGCAAGCCTTTTA 34869
                            --                            -                  
C scaffold16|si       1123 GCGTCCTTGGAGTGACTAAAACCTCTTGGGGGTCACCAGCAAGCCTTTTA 1074

  scaffold249|s      34870 AGCCTTAGAGGCTATGCAGAATACT----GGGATCCATTTAGGCCCTAGA 34915
                                                    ----                     
C scaffold16|si       1073 AGCCTTAGAGGCTATGCAGAATACTTCGTGGGATCCATTTAGGCCCTAGA 1024

  scaffold249|s      34916 AGATCCTTTCTTT-GTACTGCCTTT-ATTTGACTATGTACTTATAC-CCG 34962
                                        -           -                    -   
C scaffold16|si       1023 AGATCCTTTCTTTTGTACTGCCTTTTATTTGACTATGTACTTATACTCCG 974

  scaffold249|s      34963 TGTCATCACTGCATCTGCATGTGATCACGGGTACG-ACTAATTATTAGTC 35011
                                                              -              
C scaffold16|si        973 TGTCATCACTGCATCTGCATGTGATCACGGGTACGGACTAATTATTAGTC 924

  scaffold249|s      35012 TAATCGTGTTTTTAGTTCTATACAGAATAGAACGCATTAACATATTGCTC 35061
                                                             i i--           
C scaffold16|si        923 TAATCGTGTTTTTAGTTCTATACAGAATAGAACGTAC--ACATATTGCTC 876

  scaffold249|s      35062 TTTT-CGGG---AAAATTAACCCAAGGCATTTATATTTATTGCCTCC--G 35105
                               -    ---                                   -- 
C scaffold16|si        875 TTTTTCGGGGAAAAAATTAACCCAAGGCATTTATATTTATTGCCTCCTCG 826

  scaffold249|s      35106 C-CACTGAGGGGCTATTACAAGCTACATTGCAAGTAAATTTTATGCCACT 35154
                            -                                                
C scaffold16|si        825 CTCACTGAGGGGCTATTACAAGCTACATTGCAAGTAAATTTTATGCCACT 776

  scaffold249|s      35155 ACTTGTGCGTAAAATACGCCACGAGTGGTCTTTTTT-ACGCCAAGTGCAC 35203
                                             i                 -   i         
C scaffold16|si        775 ACTTGTGCGTAAAATACGTCACGAGTGGTCTTTTTTTACGTCAAGTGCAC 726

  scaffold249|s      35204 TATGTGCTACTTCGCGCACTCTGCTA--------------TGCCC-CGCC 35238
                                      -              -------------- i   -  i 
C scaffold16|si        725 TATGTGCTACT-CGCGCACTCTGCTAACAAAAGCAGAGTATACCCGCGTC 677

  scaffold249|s      35239 A-GTAG-ATCTAGCCCTCACTGACGCCAAGGGCAATTGTTTATATGGCTA 35286
                            -  i -                  i                        
C scaffold16|si        676 AAGTGGGATCTAGCCCTCACTGACGTCAAGGGCAATTGTTTATATGGCTA 627

  scaffold249|s      35287 CTTGTCTCAATGACAAGTGCCCGCCTGTGAGGAAAACTCACTTCAACTGG 35336
                                                                             
C scaffold16|si        626 CTTGTCTCAATGACAAGTGCCCGCCTGTGAGGAAAACTCACTTCAACTGG 577

  scaffold249|s      35337 CGGAGTATAAACTCCTAGCCTAATTTTGGCTATTGCTACGCGCACTTG-A 35385
                                              ii                    --     - 
C scaffold16|si        576 CGGAGTATAAACTCCTAGCTCAATTTTGGCTATTGCTACGC--ACTTGGA 529

  scaffold249|s      35386 GTCAAACAACACAAGTTGCGCAATGCCTAACATACCCAGGGTATTGTACC 35435
                                                                            v
C scaffold16|si        528 GTCAAACAACACAAGTTGCGCAATGCCTAACATACCCAGGGTATTGTACG 479

  scaffold249|s      35436 GCCCCTCAGCGACAGACGACAGACAGACAAACCTACCATGGTTAACATGT 35485
                              i v-                                           
C scaffold16|si        478 GCCTCG-AGCGACAGACGACAGACAGACAAACCTACCATGGTTAACATGT 430

  scaffold249|s      35486 ACCTGATGGACGATGCATGGTGGAGAGTCGGACAGACGACTTGCTTGGTC 35535
                                                      i                      
C scaffold16|si        429 ACCTGATGGACGATGCATGGTGGAGAGCCGGACAGACGACTTGCTTGGTC 380

  scaffold249|s      35536 GCC--AAGGCTATCAATTGATAGTGACCTAAGCC-TTTCGAGGTAATTTA 35582
                             v--                             -               
C scaffold16|si        379 GCGCGAAGGCTATCAATTGATAGTGACCTAAGCCGTTTCGAGGTAATTTA 330

  scaffold249|s      35583 TTATTAGGTAGTAAACGGTAGATAACGTTGTTGTAGATTGATTTTTATGA 35632
                                                   -                         
C scaffold16|si        329 TTATTAGGTAGTAAACGGTAGATA-CGTTGTTGTAGATTGATTTTTATGA 281

  scaffold249|s      35633 GTTAAGTTGTTTGTT-GTAATA-GCAGCAATGAAGCAAATATGCTTCATT 35680
                                        i -    i -                           
C scaffold16|si        280 GTTAAGTTGTTTGCTAGTAACAAGCAGCAATGAAGCAAATATGCTTCATT 231

  scaffold249|s      35681 GCACAAAATGAAACTGTGTAGGATCCTACACAGATATGGTATGTCTTTAT 35730
                                                                             
C scaffold16|si        230 GCACAAAATGAAACTGTGTAGGATCCTACACAGATATGGTATGTCTTTAT 181

  scaffold249|s      35731 GTCATTAGTTGATGACATAAAGCATTATTCCCCAAATGGTATTTCTGGGT 35780
                                                                             
C scaffold16|si        180 GTCATTAGTTGATGACATAAAGCATTATTCCCCAAATGGTATTTCTGGGT 131

  scaffold249|s      35781 AGTGAACCTATTCTTGCTATTTGCTGGTTCTTGCCATTGTTGTGAGATAT 35830
                                                                             
C scaffold16|si        130 AGTGAACCTATTCTTGCTATTTGCTGGTTCTTGCCATTGTTGTGAGATAT 81

  scaffold249|s      35831 CCCTCATCTCCTGAGAAATTAAGGGTATCTTTCAGTTTACCCTACAG 35877
                                                                       v  
C scaffold16|si         80 CCCTCATCTCCTGAGAAATTAAGGGTATCTTTCAGTTTACCCTAGAG 34

Matrix = 20p39g.matrix
Kimura (with divCpGMod) = 1.75
Transitions / transversions = 4.75 (19/4)
Gap_init rate = 0.03 (39 / 1296), avg. gap size = 1.59 (62 / 39)


13 9.94 5.41 5.41 scaffold249|size437664 36402 36438 (401802) (TCGGA)n#Simple_repeat 1 37 (0) m_b1745s252i3 82499

  scaffold249|s      36402 TCGGATGCGAAT-GGATCGGATGCAAAT-GGATCGGATC 36438
                                 -  i  -         - ii  -          
  (TCGGA)n#Simp          1 TCGGAT-CGGATCGGATCGGAT-CGGATCGGATCGGATC 37

Matrix = Unknown
Transitions / transversions = 1.00 (3/0)
Gap_init rate = 0.11 (4 / 36), avg. gap size = 1.00 (4 / 4)


7828 8.69 3.74 0.48 scaffold249|size437664 36439 37640 (400600) C rnd-1_family-952#DNA/TcMar-Sagan (0) 1252 12 m_b1745s001i30 82500

  scaffold249|s      36439 CAATGATGTAATTTCTTTTTACATTGATTGAATTGTTTATTAT------- 36481
                                       v                              -------
C rnd-1_family-       1252 CAATGATGTAATATCTTTTTACATTGATTGAATTGTTTATTATGTATCAA 1203

  scaffold249|s      36482 -------------------GTATCA--------ATTCAACTGAAATCAAA 36504
                           ------------------- i i  --------                 
C rnd-1_family-       1202 TTGTGGCATTTTTTGAATTGCACCACCCCAAACATTCAACTGAAATCAAA 1153

  scaffold249|s      36505 AATGCTAACCATCATGTTTTCTCATATTTATAGCAGTAATGTTCACCTTG 36554
                                                                             
C rnd-1_family-       1152 AATGCTAACCATCATGTTTTCTCATATTTATAGCAGTAATGTTCACCTTG 1103

  scaffold249|s      36555 TTGGACTGAATAATGGTGGATTGGGCTGTAGCTGTGAGGTCCACAGTGTC 36604
                                                     i                 i     
C rnd-1_family-       1102 TTGGACTGAATAATGGTGGATTGGGCCGTAGCTGTGAGGTCCACGGTGTC 1053

  scaffold249|s      36605 TGTGGTTCCTCTGTGGTTGTTGGCAGTATTGTTACCTTGAAAAAATTCCA 36654
                                                                             
C rnd-1_family-       1052 TGTGGTTCCTCTGTGGTTGTTGGCAGTATTGTTACCTTGAAAAAATTCCA 1003

  scaffold249|s      36655 AACGGTTAGGGG-AACGAGCTTCATGCATTTTTGGTGAAGGATGGGCACA 36703
                                       -                 i                   
C rnd-1_family-       1002 AACGGTTAGGGGGAACGAGCTTCATGCATTCTTGGTGAAGGATGGGCACA 953

  scaffold249|s      36704 TCTCTTGCAAGGTTGGCTTTGCAGCAAAAGCTCATGCCGAGCAAAGCGCT 36753
                                                                             
C rnd-1_family-        952 TCTCTTGCAAGGTTGGCTTTGCAGCAAAAGCTCATGCCGAGCAAAGCGCT 903

  scaffold249|s      36754 GATAACCTAGATGGTGCGTTTTTGAGGGTGATCTCGGTTGTAACTCAACA 36803
                                                                             
C rnd-1_family-        902 GATAACCTAGATGGTGCGTTTTTGAGGGTGATCTCGGTTGTAACTCAACA 853

  scaffold249|s      36804 AAATGAATGTG---TGGG-GATAGACGCCGCATGTACAGGAATTATGGAT 36849
                                 i    ---    -     ?                 i       
C rnd-1_family-        852 AAATGAGTGTGCTGTGGGAGATAGNCGCCGCATGTACAGGAACTATGGAT 803

  scaffold249|s      36850 CGGCACAAGCAACAGTCATTCCTGTTTCACAAGTGCCTATCCAGTTTGAT 36899
                                     i                                       
C rnd-1_family-        802 CGGCACAAGCGACAGTCATTCCTGTTTCACAAGTGCCTATCCAGTTTGAT 753

  scaffold249|s      36900 GTCTAAACCGATTGTTGTCGATGATAGACTAGAATGACTATGTTATTTGT 36949
                                                                             
C rnd-1_family-        752 GTCTAAACCGATTGTTGTCGATGATAGACTAGAATGACTATGTTATTTGT 703

  scaffold249|s      36950 GGGTACAACAACAAACAGTGCGTCCATTTGATGACTTACTAAAATCTACT 36999
                                                                             
C rnd-1_family-        702 GGGTACAACAACAAACAGTGCGTCCATTTGATGACTTACTAAAATCTACT 653

  scaffold249|s      37000 CACATT-TTACAATCCCCCATTGTGCTTTTTCTCTCTCTTTCTCTTACCA 37048
                                 -           -  i        i                   
C rnd-1_family-        652 CACATTCTTACAATCCCC-ATCGTGCTTTTCCTCTCTCTTTCTCTTACCA 604

  scaffold249|s      37049 AGTGCTAAATCTGATGCACAGTAACATTTCAGTACAAAATTTTTATCGAA 37098
                                      ?  i  i   i         ?      v   ??   i  
C rnd-1_family-        603 AGTGCTAAATCNGACGCGCAGCAACATTTCANTACAAATTTTNNATCAAA 554

  scaffold249|s      37099 ATCCATTGCCGACCTGTGAGTTTTGAA-ACTTGTCATCATCCTTTCAATT 37147
                           i     v  ? v            v  -       v    i  i  i   
C rnd-1_family-        553 GTCCATGGCNGCCCTGTGAGTTTTCAACACTTGTCTTCATTCTCTCGATT 504

  scaffold249|s      37148 CTCTCATGAGAAATTATATGCTGAGACTGTGTGTTCATTTGGCATTCACT 37197
                           i    ?           ?  i        i             i    ii
C rnd-1_family-        503 TTCTCNTGAGAAATTATNTGTTGAGACTGCGTGTTCATTTGGCGTTCATC 454

  scaffold249|s      37198 GAATTCAAAAGCTTTGTATGCTAACATATATGCTCTTGCCCTTTTGCTGA 37247
                            -  i   ?         i  i ?   i     ?           i    
C rnd-1_family-        453 G-ATCCAANAGCTTTGTACGCCANCATGTATGCNCTTGCCCTTTTACTGA 405

  scaffold249|s      37248 ACTTTCTAATCAACTCAGTTGGCAAT-ACTTCACGAGAAATACAATACTC 37296
                            i  i  i i      v?   ?    - ii  ?        i    v   
C rnd-1_family-        404 ATTTCCTGACCAACTCTNTTGNCAATCATCTCNCGAGAAATGCAATTCTC 355

  scaffold249|s      37297 CATTGTTGAATAAAAGTTTGACTTTCCCTTCTTGACCCTCAGAGACGTTC 37346
                             ii v?    v       vi   ?        --  i  i   vv  v 
C rnd-1_family-        354 CACCGGNGAATCAAAGTTTTGCTTNCCCTTCTT--CCTTCGGAGTGGTGC 307

  scaffold249|s      37347 TCCTGTATAGATTTTTGCTATGTGCCCAAGAATATTCAACTCCCTCACCA 37396
                           i              i   i i v    i          iv  i     i
C rnd-1_family-        306 CCCTGTATAGATTTTCGCTGTATCCCCAGGAATATTCAATACCTTCACCG 257

  scaffold249|s      37397 GCCATTTCTGCA-TGATATTTTGTGGTGAACAAGGCTCTAACACCTAGCT 37445
                                ?  i   -                v? v?    ?vi    i  ?i
C rnd-1_family-        256 GCCATNTCCGCAGTGATATTTTGTGGTGATNATNGCTCNTGCACCCAGNC 207

  scaffold249|s      37446 GCTCACAGACATATTCCAGCTGGGAGACTTCATTGATAAAGTCTGTGCA- 37494
                               i     i  i    i   i  vii      v     i  i  i  -
C rnd-1_family-        206 GCTCGCAGACGTACTCCAACTGAGACGTTTCATTCATAAAATCCGTACAG 157

  scaffold249|s      37495 -TCCAGACATCAAATGCTCTAAAGAGAGCTCTTCCACCATTTCATTGTTA 37543
                           -     -     ?   ?  i       i    vvv         ii   i
C rnd-1_family-        156 TTCCAG-CATCANATGNTCCAAAGAGAACTCTGGGACCATTTCACCGTTG 108

  scaffold249|s      37544 TCATCCAGCACTCTCCGGTGATAATGTCTCCATATCTTTGAATCAATGAA 37593
                                ?      i  vvv vi        i                    
C rnd-1_family-        107 TCATCNAGCACTTTCATCTTGTAATGTCTTCATATCTTTGAATCAATGAA 58

  scaffold249|s      37594 GCCTCTCTCCCATAATACTTGGAGTAATCCTTTAGGAGCATCTTGCC 37640
                           v    v               i           v  -    i     
C rnd-1_family-         57 TCCTCGCTCCCATAATACTTGAAGTAATCCTTTCGG-GCATTTTGCC 12

Matrix = 20p39g.matrix
Kimura (with divCpGMod) = 7.59
Transitions / transversions = 2.35 (73/31)
Gap_init rate = 0.01 (18 / 1201), avg. gap size = 2.83 (51 / 18)

4052 22.25 4.75 5.27 scaffold249|size437664 37055 38885 (399355) C rnd-1_family-716#DNA/TcMar-Sagan (0) 2474 653 m_b1745s001i31 82500

  scaffold249|s      37055 AAATCTGATGCACAGTAACATTTC--AGTACAAAATTTTTATCGAAATCC 37102
                                v  i  i-- i    i   -- i      v   vv   i  i   
C rnd-1_family-       2474 AAATCGGACGCG--GCAACACTTCGTAATACAAATTTTGAATCAAAGTCC 2427

  scaffold249|s      37103 ATTGCCGACCTGTGAGTTTTGAA-ACTTGTCATCATCCTTTCAATTCTCT 37151
                             ?  ? v            v  -    -  ?    i  i  i   i   
C rnd-1_family-       2426 ATNGCNGCCCTGTGAGTTTTCAACACTT-TCNTCATTCTCTCGATTTTCT 2378

  scaffold249|s      37152 CATGAGAAATTA---TATGCTGAGACTGTGTGTTCATT--TGGCATTCAC 37196
                            ?  ?       --- v  i   v i -i  v  i i -- v    i  i
C rnd-1_family-       2377 CNTGNGAAATTAATGTTTGTTGACATT-CGTCTTTACTGTTTGCATCCAT 2329

  scaffold249|s      37197 TGAATTCAAAAGCTTTGTATGCTAACATATATGCTCTTGCCCTTTTGCTG 37246
                           i--- i  ??     -   i  i ?   i   vv?           i   
C rnd-1_family-       2328 C---TCCANNAGCTT-GTACGCCANCATGTATTGNCTTGCCCTTTTACTG 2283

  scaffold249|s      37247 AACTTTCTAATCAACTCAGTTGGCAATACTTCACGAGAAATACAATACTC 37296
                             i  i  i i  ?   vv   ?v vi ii  ?        i  ? v v 
C rnd-1_family-       2282 AATTTCCTGACCANCTCTTTTGNAATCATCTCNCGAGAAATGCANTTCGC 2233

  scaffold249|s      37297 CATTGTTGAATAAAAGTTTGACTTTCCCTTCTTGACCCTCAGAGACGTTC 37346
                             i?iv?    v       v?   ?        --  i  i   vv  v 
C rnd-1_family-       2232 CACNAGNGAATCAAAGTTTTNCTTNCCCTTCTT--CCTTCGGAGTGGTGC 2185

  scaffold249|s      37347 TCCTGTATAGATT---TTTGCTATGTGCCCAAGAATATTCAACTCCCTCA 37393
                           i i vv   v   ---  i v-i i v    i          iv  i   
C rnd-1_family-       2184 CCTTCGATACATTGCCTTCGA-GTATCCCCAGGAATATTCAATACCTTCA 2136

  scaffold249|s      37394 CCAGCCATTTCTGCA-TGATATTTTGTGGTGAACAAGGCTCTAACACCTA 37442
                             i  -  v ii   -                v? v?    vvi    i 
C rnd-1_family-       2135 CCGGC-ATATTCGCAGTGATATTTTGTGGTGATNATNGCTCGTGCACCCA 2087

  scaffold249|s      37443 GCTGCTCACAGACATATTCCAGCTGGGAGACTTCATTGATAAAGTCTGTG 37492
                            ?i    i     i  i    i   i  vii      v     i  i ?i
C rnd-1_family-       2086 GNCGCTCGCAGACGTACTCCAACTGAGACGTTTCATTCATAAAATCCGNA 2037

  scaffold249|s      37493 CA---TCCAGACATCAAATGCTCTAAAGAGAGCTCTTCCACCATTTCATT 37539
                             --- i ---         ?vii       i    ?vv    ?   iii
C rnd-1_family-       2036 CAGTTTTC---CATCAAATGNATCAAAGAGAACTCTNGGACCANTTCGCC 1990

  scaffold249|s      37540 GTTATCATCCAGCACTCTCCGGTGATAATGT-CTCCAT-ATCTTT---GA 37584
                              i     ?     ii  -----  vv   -  i v - v    ---  
C rnd-1_family-       1989 GTTGTCATCNAGCACCTTC-----ATCTTGTACTTCTTGAACTTTNAGGA 1945

  scaffold249|s      37585 ATCAATGAAGCCTCTCTCCCATAATACTTGGAGTAAT-CCTTTAGGAGCA 37633
                                    v    v      ?        i      -     v  ----
C rnd-1_family-       1944 ATCAATGAATCCTCGCTCCCANAATACTTGAAGTAATGCCTTTCGG---- 1899

  scaffold249|s      37634 TCTTGCCATCCTTGCACTTTACG----GTGAGTCT--GTATGCATGAAAC 37677
                           -i     iv  ivv -       ----        --  -   - ?vvi 
C rnd-1_family-       1898 -TTTGCCGACCCATC-CTTTACGGTTTGTGAGTCTCGGT-TGC-TNTCGC 1853

  scaffold249|s      37678 AGGAATGTCAAGT-CTTTGTGCTATTGAACGTAATGCATCA---ACCCTC 37723
                           v  i         - i   -   -   -- ? vi i?   ?---  i   
C rnd-1_family-       1852 TGGGATGTCAAGTGCCTTG-GCT-TTG--CNTCGTANATCNGTTACTCTC 1807

  scaffold249|s      37724 ATGCTATTCAATTTGACTTTGCCTTCCA---CTTTCCCATAGTCAGTCAT 37770
                                ???    ----v    -  i   ---        v i     ivi
C rnd-1_family-       1806 ATGCTNNNCAAT----GTTTG-CTCCCATGCCTTTCCCAAAATCAGTTTC 1762

  scaffold249|s      37771 CAACAACTTCTCAAC--AATCTCTGCTTTAGTAAGTTGCTTCATCTTTTG 37818
                             v  i v    i  -- ?   i -       viii? i  --   v   
C rnd-1_family-       1761 CATCAGCATCTCGACCAANTCTTT-CTTTAGTTGACNGTTT--TCTGTTG 1715

  scaffold249|s      37819 CTTATCAAGAGAGAGCTCAATATATGAATCATATCTCATTG--CTTCTCT 37866
                              -  ---v v      ii?   ? vi  -- i   i i --   -   
C rnd-1_family-       1714 CTT-TC---TGCGAGCTCGGNATANGCGTC--ACCTCGTCGTACTT-TCT 1672

  scaffold249|s      37867 AT--CTTCTTCATTC------AAATGGAATGGACCTACTTTCATATCTGT 37908
                             -- viv   i   ------ i   i     ?    - v   ? -----
C rnd-1_family-       1671 ATTGCACGTTCGTTCTCGGTAAGATGAAATGGNCCTA-TGTCANA----- 1628

  scaffold249|s      37909 TTCTGATGTATACATGAATGTTTGTTCACAGCCTATCTTGACCATGCCCT 37958
                           -   v  -i     iv ?v     ?  i i?  v iii       -i  ?
C rnd-1_family-       1627 -TCTCAT-CATACACCANGGTTTGNTCGCGNCCAACTCTGACCAT-TCCN 1581

  scaffold249|s      37959 CAATCTGT-GGATCATGATATTGGCCAACATATCCTTCTTTCCTTTCAAT 38007
                           vi  i   -     i      v v      v i  v  i ivvv   i  
C rnd-1_family-       1580 GGATTTGTCGGATCGTGATATGGTCCAACAAACCCGTCCTCGGATTCGAT 1531

  scaffold249|s      38008 AATTG-AATTCCTA-ACAA-CCGACTGTCCTCCCCAGCTAACATTCATCT 38054
                           ?  v - iv  ii -ii i-i    --   v     i  vvi      ii
C rnd-1_family-       1530 NATGGTAGGTCTCATGTAGTTCGAC--TCCACCCCAACTCTTATTCATTC 1483

  scaffold249|s      38055 TTTTGACATCCAAACCGTTC-TCACGCTTCTTAGCATGTCCACTGCTATG 38103
                           i   v     i  ?  i  ?-    vi     ?              i  
C rnd-1_family-       1482 CTTTCACATCTAANCCATTNATCACTTTTCTTNGCATGTCCACTGCTGTG 1433

  scaffold249|s      38104 ATCGAACAGATAGCA------ATACTCATATCCAGTGCCTAAAGT-TGTC 38146
                                  iv  ii  ------  -   ii ?    ---v    ii-  --
C rnd-1_family-       1432 ATCGAACGCATGACACACTCCAT-CTCGCANCCAG---ATAAAACATG-- 1389

  scaffold249|s      38147 TTCAAACAATCCGTTACATCCTCTACCTGTTGAATTA---TATGGTTGCC 38193
                           --v        vi?vvv   i  v  ---      ? ---    i     
C rnd-1_family-       1388 --GAAACAATCAANGCAATCTTCGAC---TTGAATNATGGTATGATTGCC 1344

  scaffold249|s      38194 CGTCCAATAGCCCTTGGAACCTCCATAATCAAATGTTCTTACTAAA-GGT 38242
                                       v    vv  v   v v     i  i v   v   -   
C rnd-1_family-       1343 CGTCCAATAGCCATTGGTTCCACCAAACTCAAACGTCCGTACGAAAGGGT 1294

  scaffold249|s      38243 GACTCGATCAAGT----CTTTCTTTAGCTGACAATCATTTACAGCTTTTG 38288
                           v?    --i    ----   --     v  --v i    v  i  ?? i 
C rnd-1_family-       1293 CNCTCG--TAAGTGGAGCTT--TTTAGATG--TACCATTGACGGCNNTCG 1250

  scaffold249|s      38289 CAGCTTCTCTATCAAAGTATACCTCACCCCTCCTCTTGTCGTTTATCTG- 38337
                            v      i i     i   v i v    i  v   iv -i    i  v-
C rnd-1_family-       1249 CTGCTTCTTTGTCAAAATATTCTTGACCCTTCGTCTCCT-ATTTACCTCT 1201

  scaffold249|s      38338 TTGAATTGATTCTTCGGGCAACTCCATTCCCCAA-CCTAAGTCCCTTGAC 38386
                             v ii   -     -   i i    i ?  v  -   ivv  i ?v   
C rnd-1_family-       1200 TTCAGCTGA-TCTTC-GGCGATTCCACTNCCAAATCCTGTCTCTCNAGAC 1153

  scaffold249|s      38387 TGAAATGCAGATACCATCCGACCTAAACCATTATTCTTTGGAAGAATTGG 38436
                                   v  ? i    ivv  i v?     i        v  ? ?v  
C rnd-1_family-       1152 TGAAATGCCGANATCATCTTCCCCATNCCATTGTTCTTTGGCAGNANGGG 1103

  scaffold249|s      38437 TCTCTCGCCATTTGGTCCCACCCACTGCTTCGAGCTTGTCGA-ATTCTCA 38485
                                 i        ?  ?         v     -   ?   -   i v 
C rnd-1_family-       1102 TCTCTCACCATTTGGNCCNACCCACTGCATCGAG-TTGNCGAGATTTTGA 1054

  scaffold249|s      38486 TTAAACACTGCTTCATCTTGACCGAGAACAATAATTGGCTTGGAACCTGG 38535
                             i? i i            ?  i i?  i  i     i  v v -    
C rnd-1_family-       1053 TTGNATATTGCTTCATCTTGNCCAAANACGATGATTGGTTTTGCA-CTGG 1005

  scaffold249|s      38536 TGGTGCTCGAACACTCATACCACCTCCAAAGATAGGATACTTCTTGTTTG 38585
                           vivi           v i  vv  ?      vii           ? i  
C rnd-1_family-       1004 GATCGCTCGAACACTGACACATCCNCCAAAGCCGGGATACTTCTTNTCTG 955

  scaffold249|s      38586 CAAGATCTTGTAGACTTGGGTGATCATCAACATGAAACTCTATCAT---- 38631
                            ? v?     i  ?ii? vi     i  i  i  i     v     ----
C rnd-1_family-        954 CNATNTCTTGCAGNTCNGTATGATCGTCGACGTGGAACTCAATCATTTTA 905

  scaffold249|s      38632 --GTCTTTTCCAATTGTATGATCATGGTAGCTGTAACCC-TCATGGACGA 38678
                           -- i v   i vi ivi  iv    ----------    -  i vi i  
C rnd-1_family-        904 ACGCCGTTTTCCGTCTCATATTCAT----------ACCCGTCGTTAATGA 865

  scaffold249|s      38679 TTGCATTGCTGATA---GACTGTTGAA-GTACATT---GAATTCTTCTTT 38721
                              v  i iv    ---   -      -v  i   ---v     vii iv
C rnd-1_family-        864 TTGGATCGTAGATATCCGAC-GTTGAATTTATATTCGCCAATTCACTTCG 816

  scaffold249|s      38722 ATCGATAGATATCCATCTATGGCACCTGGGTTCAATTTCGGTTAGGTAAG 38771
                            vii i?  v i      ?  i   ?vv              ?     --
C rnd-1_family-        815 AGTAACNGAGACCCATCTNTGACACNGTGGTTCAATTTCGGTNAGGTA-- 768

  scaffold249|s      38772 TTTTGATGA----ACTGTGCTCTATGCAATATCTGCTCTGGTTTCTCATG 38817
                           --i      ----i i   ?  v    vviv             i  i  
C rnd-1_family-        767 --CTGATGAGCGTGCCGTGNTCGATGCTTCTTCTGCTCTGGTTTTTCGTG 720

  scaffold249|s      38818 ACCATCGACATAATACGATTTTTTGGTTGAATCTTGCTCAAAGCCCATCC 38867
                           v  i           vvv   i  v i   i  ?i ? ?   ?  ?   v
C rnd-1_family-        719 TCCGTCGACATAATAGCTTTTCTTTGCTGAGTCNCGNTNAAANCCNATCG 670

  scaffold249|s      38868 AACGTACCCACCGACGAA 38885
                             i       -    i  
C rnd-1_family-        669 AATGTACCCA-CGACAAA 653

Matrix = 20p39g.matrix
Kimura (with divCpGMod) = 24.24
Transitions / transversions = 1.40 (225/161)
Gap_init rate = 0.07 (136 / 1830), avg. gap size = 1.35 (183 / 136)


12853 8.64 1.45 1.00 scaffold249|size437664 38438 40436 (397804) C rnd-1_family-728#Unknown (0) 2008 1 m_b1745s001i32 82501

  scaffold249|s      38438 CTCTCGCCATTTGGTCCCACCCACTGCTTCGAGCTTGTCGAATTCTCATT 38487
                                i        ?  ?        ?v?  ? i   ?      i v   
C rnd-1_family-       2008 CTCTCACCATTTGGNCCNACCCACTGNANCGNGTTTGNCGAATTTTGATT 1959

  scaffold249|s      38488 AAACACTGCTTCATCTTGACCGAGAACAATAATTGGCTTGGAACCTGGTG 38537
                           i? i i            ?  i i?  i  i     i  v v        
C rnd-1_family-       1958 GNATATTGCTTCATCTTGNCCAAANACGATGATTGGTTTCGCACCTGGTG 1909

  scaffold249|s      38538 GT-GCTCGAACACTCATACCACCTCCAAAGATAGGATACTTCTTGTTTGC 38586
                           i -           v i  ??  ?      vii           ? i   
C rnd-1_family-       1908 ATCGCTCGAACACTGACACNNCCNCCAAAGCCGGGATACTTCTTNTCTGC 1859

  scaffold249|s      38587 AAGATCTTGTAGACTTGGGTGATCATCAACATGAAACTCTATCATGTCTT 38636
                             v      i      ? i     i  i  i  i     v          
C rnd-1_family-       1858 AATATCTTGCAGACTTNGATGATCGTCGACGTGGAACTCAATCATGTCTT 1809

  scaffold249|s      38637 TTCCAATTGTATGATCATGGTAGCTGTAACCCTCATGGACGATTGCATTG 38686
                               i- i    iv          i-        i v           i 
C rnd-1_family-       1808 TTCCG-TCGTATATTCATGGTAGCC-TAACCCTCGTTGACGATTGCATCG 1761

  scaffold249|s      38687 CTGATAGACTGTTGAAGTACA-TTG--AATTCTTCTTTATCGATAGATAT 38733
                            i       -      -  ? -   --     vii iv v   i   v i
C rnd-1_family-       1760 CCGATAGAC-GTTGAA-TANAATTGCCAATTCACTTCGAGCGACAGAGAC 1713

  scaffold249|s      38734 CCATCTATGGCACCTGGGTTCAATTTCGGTTAGGTAAGTTTTGATGAACT 38783
                                 ?  i                    ?     -  iv         
C rnd-1_family-       1712 CCATCTNTGACACCTGGGTTCAATTTCGGTNAGGTA-GTCGTGATGAACT 1664

  scaffold249|s      38784 GTGCTCTATGCAATATCTGCTCTGGTTTCTCATGACCATCGACATAATAC 38833
                                 v     - ?             i  i  v  i           -
C rnd-1_family-       1663 GTGCTCGATGCA-TNTCTGCTCTGGTTTTTCGTGTCCGTCGACATAATA- 1616

  scaffold249|s      38834 GATTTTTTGGTTGAATCTTGCTCAAAGCCCATCCAACGTACCCACCGACG 38883
                            v      v i   i  ?i ? ?   ?  ?   v  i             
C rnd-1_family-       1615 GCTTTTTTTGCTGAGTCNCGNTNAAANCCNATCGAATGTACCCACCGACG 1566

  scaffold249|s      38884 AATTGTCTCATAGGATAGTGG--CTGGTGAGAATATTTTGATAATAGCAT 38931
                             iv iv ?   ?  ii v  --              i   i  i   i 
C rnd-1_family-       1565 AACAGCGTNATANGACGGAGGTTCTGGTGAGAATATTCTGACAACAGCGT 1516

  scaffold249|s      38932 GTATTCTTGGGATGTCTCACCAATATCTGTTGCCTTTGACAAATATTTTG 38981
                              i     i     i     i      -               i     
C rnd-1_family-       1515 GTACTCTTGAGATGTTTCACCGATATCT-TTGCCTTTGACAAATGTTTTG 1467

  scaffold249|s      38982 GAA-TGACATCACTAATCACATCATGTCGCAGCCGTTCAATAGTAAAGCT 39030
                              - i  ?  i   - ? ?v  i v   ?   v      i  ?    i 
C rnd-1_family-       1466 GAAGTAACNTCGCTA-TNANCTCGTCTCGNAGCAGTTCAACAGNAAAGTT 1418

  scaffold249|s      39031 GTC--------GTAA---TCACCAAA-AATTAGCTTCTTGAAATCGAGTA 39068
                              --------   i--- vv     -   i           ?   i i 
C rnd-1_family-       1417 GTCAAAGTTTCGTAGATGTATCCAAACAATCAGCTTCTTGAANTCGGGCA 1368

  scaffold249|s      39069 TCGATTCAGGGAAATATTCAAACAAAAGAGGAGTCCTTCCATTTCTGTTA 39118
                           i                     --i ? v  i        -    i   i
C rnd-1_family-       1367 CCGATTCAGGGAAATATTCAAA--GANGCGGGGTCCTTCC-TTTCCGTTG 1321

  scaffold249|s      39119 AATATAGATGGATTTGGGTGTGGAAATTTCCCACAAT-TGGCAGACAAGA 39167
                           ivv iiv?   i  i  i  v        v    iv -  v vvi-  ? 
C rnd-1_family-       1320 GCAACGTNTGGGTTCGGATGGGGAAATTTGCCACGTTGTGTCCTG-AANA 1272

  scaffold249|s      39168 TATTATTCCAGTGAGCTACAGTTCGTGCACTTATTGTTGTATTGAGTCCC 39217
                             v i             ?                          ?    
C rnd-1_family-       1271 TAATGTTCCAGTGAGCTANAGTTCGTGCACTTATTGTTGTATTGANTCCC 1222

  scaffold249|s      39218 AACTTGTTACATTCATACACAGCCTTCT-GCAGCAGCCATAGATCCATTT 39266
                               i   i          -   ? i? -          iv ?   iv  
C rnd-1_family-       1221 AACTCGTTGCATTCATACA-AGCNTCNTTGCAGCAGCCACCGNTCCGATT 1173

  scaffold249|s      39267 CATTGTTTCCTTTCCCAAACTATCTTGAGCAATG-ATGTAAGCTCTGCGT 39315
                                    v  i  i                  -        i--  i 
C rnd-1_family-       1172 CATTGTTTCATTCCCTAAACTATCTTGAGCAATGTATGTAAGCC--GCAT 1125

  scaffold249|s      39316 AGGAAAATACATCTATTGCGAATTGAAAATACATCATTCTGTGATAAGTG 39365
                                i                          i        v  i    v
C rnd-1_family-       1124 AGGAAGATACATCTATTGCGAATTGAAAATACGTCATTCTGAGACAAGTC 1075

  scaffold249|s      39366 TTCCCCATTTCCATCAAATATGTTCTTGTGCCCATGTACTGTCTGAATTG 39415
                              i        v    v   i  ?    ii     i             
C rnd-1_family-       1074 TTCTCCATTTCCCTCAACTATATTNTTGTATCCATGCACTGTCTGAATTG 1025

  scaffold249|s      39416 AATCCGTCAATAAATTGATTCGTTCAGACAGAACATTGAATACATCGTCG 39465
                               -      iv            i    i ?   i            -
C rnd-1_family-       1024 AATC-GTCAATGCATTGATTCGTTCGGACAAANCATCGAATACATCGTC- 977

  scaffold249|s      39466 ATCCCATACACACATCCAAATAATTTTGCAGCCTCTGGGGAATCCCAAAA 39515
                                  i ?  v i        v  v  ?       ?v  ?     iv 
C rnd-1_family-        976 ATCCCATGCNCAAACCCAAATAAGTTGGCNGCCTCTGNTGANTCCCAGTA 927

  scaffold249|s      39516 TATTGACCGTGAGTTACAAGTTTGTTTTGTATTGTTTGATTTATCTCCTT 39565
                                 i -                              i          
C rnd-1_family-        926 TATTGATC-TGAGTTACAAGTTTGTTTTGTATTGTTTGACTTATCTCCTT 878

  scaffold249|s      39566 TATCTCCCCCCACTTTGTTCTCTTGCTCCCCTCCCACAGAGTCACTACCT 39615
                                                                             
C rnd-1_family-        877 TATCTCCCCCCACTTTGTTCTCTTGCTCCCCTCCCACAGAGTCACTACCT 828

  scaffold249|s      39616 CTTTGCACCTCTTCTCCTTCCTCCCCC---TTCTTGAACTCGACAACATC 39662
                                                      ---               i    
C rnd-1_family-        827 CTTTGCACCTCTTCTCCTTCCTCCCCCCCCTTCTTGAACTCGACAGCATC 778

  scaffold249|s      39663 AACTTCAAAGGAAGAGATCGTTTGAATGTCATGGTTATTAGGTTGACTTA 39712
                                                                             
C rnd-1_family-        777 AACTTCAAAGGAAGAGATCGTTTGAATGTCATGGTTATTAGGTTGACTTA 728

  scaffold249|s      39713 ATTTCATTCCCAAAGTCTGTTTT-GGATTTCATAATTGACATCATTACAT 39761
                                                  -                          
C rnd-1_family-        727 ATTTCATTCCCAAAGTCTGTTTTTGGATTTCATAATTGACATCATTACAT 678

  scaffold249|s      39762 GATTTTATGAATGCAGAATCAAAAATAAGTGGATGAGGGACGGCCCTGAG 39811
                                                            i                
C rnd-1_family-        677 GATTTTATGAATGCAGAATCAAAAATAAGTGGACGAGGGACGGCCCTGAG 628

  scaffold249|s      39812 AGCAAGAGCACATTGTGGTGGGGATGTTGGATCACTTGGTATTCTTGCAT 39861
                                                                  i          
C rnd-1_family-        627 AGCAAGAGCACATTGTGGTGGGGATGTTGGATCACTTGGCATTCTTGCAT 578

  scaffold249|s      39862 TTGTGCAGCGATAGAAAAAATGCACATGTCGTCTTTTTGAGGTTGCATAT 39911
                                              i                              
C rnd-1_family-        577 TTGTGCAGCGATAGAAAAAGTGCACATGTCGTCTTTTTGAGGTTGCATAT 528

  scaffold249|s      39912 GGGCATTCCATTTGAAATATCTTGTGATAGATGAGGATTTCCCCCTTGCT 39961
                                                                       -     
C rnd-1_family-        527 GGGCATTCCATTTGAAATATCTTGTGATAGATGAGGATTTCCCC-TTGCT 479

  scaffold249|s      39962 GTTCAATGGCACTGCTACGGATGATATGGATCTAATTACATTGGCACGGT 40011
                                                                             
C rnd-1_family-        478 GTTCAATGGCACTGCTACGGATGATATGGATCTAATTACATTGGCACGGT 429

  scaffold249|s      40012 TTATGTTTAACACATCTTTCAAAGATGGGATGTGGTTCGTCAATATTTGA 40061
                                      i                                  ?i  
C rnd-1_family-        428 TTATGTTTAACGCATCTTTCAAAGATGGGATGTGGTTCGTCAATATNCGA 379

  scaffold249|s      40062 AACCATCCCTCATCACAAATCCATTGATTGGTGAATTGTGATGTATTGTC 40111
                                ?                 i    i                     
C rnd-1_family-        378 AACCANCCCTCATCACAAATCCACTGATCGGTGAATTGTGATGTATTGTC 329

  scaffold249|s      40112 AGTCGATGTGACTGACATGAACGCTTTGATGATTAATTGCTTCATATTAG 40161
                                                                             
C rnd-1_family-        328 AGTCGATGTGACTGACATGAACGCTTTGATGATTAATTGCTTCATATTAG 279

  scaffold249|s      40162 GTGCCATGGTGAATGTTGCGCGCTCCTAAAATATCCTGTCAACTCTAAAT 40211
                                         i                                   
C rnd-1_family-        278 GTGCCATGGTGAATATTGCGCGCTCCTAAAATATCCTGTCAACTCTAAAT 229

  scaffold249|s      40212 GTGTTCCTGAGAAAATTTGATGTTTTAGGA--GCGCAATGTTGTGTATTT 40259
                                                         --                  
C rnd-1_family-        228 GTGTTCCTGAGAAAATTTGATGTTTTAGGAGCGCGCAATGTTGTGTATTT 179

  scaffold249|s      40260 AGAGAGTCCACTGCTCCCAAAG-TGGTGTGTCGGATCCCATGGTTATTCA 40308
                                         i       -     ? v     v             
C rnd-1_family-        178 AGAGAGTCCACTGCCCCCAAAGTTGGTGNGGCGGATGCCATGGTTATTCA 129

  scaffold249|s      40309 TGAATGATTGCCATGTTGTGATGTGAAATGAATTAAAAAATACTTACATT 40358
                               ?                                             
C rnd-1_family-        128 TGAANGATTGCCATGTTGTGATGTGAAATGAATTAAAAAATACTTACATT 79

  scaffold249|s      40359 AAAGGTACATAACATACCATATCTACATAGGAATACAGAAATTCTACTGT 40408
                                  ? ?         ? ?v     i     ?               
C rnd-1_family-         78 AAAGGTANANAACATACCANANGTACATGGGAATNCAGAAATTCTACTGT 29

  scaffold249|s      40409 ATGCAGTAAAAAGGTGAGGACAGCTGTA 40436
                                                       
C rnd-1_family-         28 ATGCAGTAAAAAGGTGAGGACAGCTGTA 1

Matrix = 20p39g.matrix
Kimura (with divCpGMod) = 7.64
Transitions / transversions = 2.11 (116/55)
Gap_init rate = 0.02 (35 / 1998), avg. gap size = 1.40 (49 / 35)


340 0.00 0.00 0.00 scaffold249|size437664 40435 40473 (397767) C scaffold16|size1078160_(dbseq-nr_220)_[167428,173330]#LTR (318) 5585 5547 m_b1745s001i33 82502

  scaffold249|s      40435 TAGAGTACTACTGTAGGGTAGATAATTGGCCTATGTCAC 40473
                                                                  
C scaffold16|si       5585 TAGAGTACTACTGTAGGGTAGATAATTGGCCTATGTCAC 5547

Matrix = 20p39g.matrix
Kimura (with divCpGMod) = 0.00
Transitions / transversions = 1.00 (0/0)
Gap_init rate = 0.00 (0 / 38), avg. gap size = 0.0 (0 / 0)


439 27.29 0.74 2.26 scaffold249|size437664 40468 40602 (397638) C rnd-5_family-2850#Unknown (120) 226 94 m_b1745s001i34 82503

  scaffold249|s      40468 TGTCACGCTCATTCAATAGTTTACATGGTGGAAGCATGGCTAGAAATGTA 40517
                                ivii ii    i i  v   i i  i        vii   -  vi
C rnd-5_family-        226 TGTCATTTCCGCTCAACAATTAACACGATGAAAGCATGGGCGGAA-TGGG 178

  scaffold249|s      40518 CGTTTGTTTGTCTCCCATTGCATCTATGGCATGGTGAACACTGTCAGAAA 40567
                             v     -  i  i i ii  v             v   ii iii    
C rnd-5_family-        177 CGATTGTT-GTTTCTCGTCACAGCTATGGCATGGTGCACATCGCTGGAAA 129

  scaffold249|s      40568 -ATCATCTTCAAGGGAAGTAGTGTTGTCACATCAAA 40602
                           -   - i       vi       i   v  i     
C rnd-5_family-        128 GATC-TTTTCAAGGCGAGTAGTGCTGTGACGTCAAA 94

Matrix = 20p39g.matrix
Kimura (with divCpGMod) = 27.59
Transitions / transversions = 3.00 (27/9)
Gap_init rate = 0.03 (4 / 134), avg. gap size = 1.00 (4 / 4)


502 0.00 0.69 0.00 scaffold249|size437664 40653 41087 (397153) (CA)n#Simple_repeat 1 438 (0) c_b1745s251i0 82504

  scaffold249|s      40653 CACACACACACACA-ACACACACACACACACACACACACACACACAC-CA 40700
                                         -                                -  
  (CA)n#Simple_          1 CACACACACACACACACACACACACACACACACACACACACACACACACA 50

  scaffold249|s      40701 CACACACACACACACACACACACACACACACACACACACACACACACACA 40750
                                                                             
  (CA)n#Simple_         51 CACACACACACACACACACACACACACACACACACACACACACACACACA 100

  scaffold249|s      40751 CACACACACACACACACACACACACACACACACACACACACACACACACA 40800
                                                                             
  (CA)n#Simple_        101 CACACACACACACACACACACACACACACACACACACACACACACACACA 150

  scaffold249|s      40801 CACACACACACACACACACACACACACACACACACACACACACACACACA 40850
                                                                             
  (CA)n#Simple_        151 CACACACACACACACACACACACACACACACACACACACACACACACACA 200

  scaffold249|s      40851 CACACACACACACACACACACACACACACACACACACACACACACACACA 40900
                                                                             
  (CA)n#Simple_        201 CACACACACACACACACACACACACACACACACACACACACACACACACA 250

  scaffold249|s      40901 CACACACACACACACACACACACACACACACACACACACACACACACACA 40950
                                                                             
  (CA)n#Simple_        251 CACACACACACACACACACACACACACACACACACACACACACACACACA 300

  scaffold249|s      40951 CACACACACACACACACACACACACACACACACACACACACACACACACA 41000
                                                                             
  (CA)n#Simple_        301 CACACACACACACACACACACACACACACACACACACACACACACACACA 350

  scaffold249|s      41001 CACACACACACACACACACACACACACACACACACACACACACACACACA 41050
                                                                             
  (CA)n#Simple_        351 CACACACACACACACACACACACACACACACACACACACACACACACACA 400

  scaffold249|s      41051 CACACACACACACACACACACACACACACACAC-CACA 41087
                                                            -    
  (CA)n#Simple_        401 CACACACACACACACACACACACACACACACACACACA 438

Matrix = Unknown
Transitions / transversions = 1.00 (0/0)
Gap_init rate = 0.01 (3 / 434), avg. gap size = 1.00 (3 / 3)


888 22.46 6.11 0.83 scaffold249|size437664 46289 46517 (391723) C rnd-5_family-392#Unknown (17) 521 281 m_b1745s001i35 82505

  scaffold249|s      46289 TTCCATGTTGGTGATAAAAATGCCAGTTGGAGACATGTTGATG--GCCAG 46336
                              v iv    iii     v            v i -iv    --ii   
C rnd-5_family-        521 TTCGACTTTGGCAGTAAAATTGCCAGTTGGAGTCGT-CAGATGTTATCAG 473

  scaffold249|s      46337 G-ACTGTCACCATTTGTCACGTAGATCATCACAAGGTTGTCAGCTGTCAT 46385
                           i-iiii     iv  i   iv ?vi                 iv      
C rnd-5_family-        472 ATGTCATCACCGGTTATCATTTNCGTCATCACAAGGTTGTCAAGTGTCAT 423

  scaffold249|s      46386 CACTTGGGCCATCATAAGGTAGCGCCAGTTGTCACAGAAGTTGTCACAAT 46435
                                   i i  ii       i???   i     -  i  i       v
C rnd-5_family-        422 CACTTGGGTCGTCGCAAGGTAGTNNNAGTCGTCAC-GAGGTCGTCACAAG 374

  scaffold249|s      46436 GTAGTCAAGTACTGTCACTTG-----------GATCTGCACCACATCATC 46474
                                     iii     ?  -----------  i  v      i  i  
C rnd-5_family-        373 GTAGTCAAGTGTCGTCACNTGGGTCATCACAAGACCTTCACCACGTCGTC 324

  scaffold249|s      46475 ACTTAGGGTCGTCAGTTCTCCTTGTCATCACCTGGACATCAAT 46517
                           i        i   i  iv        i        v i     
C rnd-5_family-        323 GCTTAGGGTTGTCGGTCATCCTTGTCGTCACCTGGTCGTCAAT 281

Matrix = 20p39g.matrix
Kimura (with divCpGMod) = 20.05
Transitions / transversions = 2.92 (38/13)
Gap_init rate = 0.02 (5 / 228), avg. gap size = 3.20 (16 / 5)


387 27.81 0.67 3.45 scaffold249|size437664 46631 46779 (391461) C genome_7_7989#DNA (431) 146 2 m_b1745s001i36 82506

  scaffold249|s      46631 GGGTCAT-GACATGTAATAGTCCCCAGTCATCTCAATGGTCATCCCGAGG 46679
                                  -i v    v  vii vv     i  --- v    i   viv  
C genome_7_7989        146 GGGTCATCAAAATGTCATCACCAGCAGTCGTC---AGGGTCGTCCGATGG 100

  scaffold249|s      46680 TCATCAAAAGGTTGTCAGATGAGTCAGCAGAATCGAAAAGTCATCACCTA 46729
                             i -i      v    v    v   i- i   vvviv    i    i i
C genome_7_7989         99 TCGT-GAAAGGTAGTCACATGACTCAA-AAAATGCCGCAGTCGTCACTTG 52

  scaffold249|s      46730 TGGTCACTTCATCTTGGCAAAAACTTCCACGTGGCAAAGTTGCCTGTTTT 46779
                            vi   v  iiv  iiv  i                           i  
C genome_7_7989         51 TTATCAGTTTGGCTCACCAGAAACTTCCACGTGGCAAAGTTGCCTGTCTT 2

Matrix = 20p39g.matrix
Kimura (with divCpGMod) = 30.06
Transitions / transversions = 1.11 (21/19)
Gap_init rate = 0.04 (6 / 148), avg. gap size = 1.00 (6 / 6)


431 22.77 0.00 5.88 scaffold249|size437664 46654 46779 (391461) C genome_2_13648#LTR/Copia (464) 120 2 m_b1745s001i37 82507

  scaffold249|s      46654 CAGTCATCTCAATGGTCATCCCGAGGTCATCAAAAGGTTGTCAGATGAGT 46703
                                i  --- v    i  vviv    i v   --  i          -
C genome_2_1364        120 CAGTCGTC---AGGGTCGTCAGATGGTCGTGAAA--GTCGTCAGATGAG- 77

  scaffold249|s      46704 CAGCAGAATCGAAAAGTCATCACCTATGGTCACTTCATCTTGGCAAAAAC 46753
                           - iv i   vvv      i    i i v    v  iiv  i v       
C genome_2_1364         76 -AAAAAAATGCCAAAGTCGTCACTTGTCGTCAGTTTGGCTCGCCAAAAAC 28

  scaffold249|s      46754 TTCCACGTGGCAAAGTTGCCTGTTTT 46779
                                                  i  
C genome_2_1364         27 TTCCACGTGGCAAAGTTGCCTGTCTT 2

Matrix = 20p39g.matrix
Kimura (with divCpGMod) = 20.80
Transitions / transversions = 1.08 (14/13)
Gap_init rate = 0.06 (7 / 125), avg. gap size = 1.00 (7 / 7)


16 14.17 0.00 0.00 scaffold249|size437664 46984 47014 (391226) (ATTGT)n#Simple_repeat 1 31 (0) m_b1745s252i4 82508

  scaffold249|s      46984 ATTGTATGGTACAGTATTGTATGGTATTGTA 47014
                                  v   iv         v        
  (ATTGT)n#Simp          1 ATTGTATTGTATTGTATTGTATTGTATTGTA 31

Matrix = Unknown
Transitions / transversions = 0.33 (1/3)
Gap_init rate = 0.00 (0 / 30), avg. gap size = 0.0 (0 / 0)


436 14.10 0.00 0.00 scaffold249|size437664 48462 48539 (389701) rnd-1_family-85#Unknown 1 78 (163) m_b1745s001i38 82509

  scaffold249|s      48462 ATCAAGATTTTTTCTTGAAAAAATCTTAGTTTGTCATTATTTGAGAATTT 48511
                                                           i   i ivvi        
  rnd-1_family-          1 ATCAAGATTTTTTCTTGAAAAAATCTTAGTTTATCACTGAGCGAGAATTT 50

  scaffold249|s      48512 TTTGTCTTGTTCTCCATAGTGAGACACT 48539
                             iv    v      i v          
  rnd-1_family-         51 TTCTTCTTCTTCTCCGTCGTGAGACACT 78

Matrix = 20p39g.matrix
Kimura (with divCpGMod) = 12.85
Transitions / transversions = 1.20 (6/5)
Gap_init rate = 0.00 (0 / 77), avg. gap size = 0.0 (0 / 0)


2969 6.87 0.23 1.18 scaffold249|size437664 48540 48966 (389274) C genome_2_20801#DNA (0) 423 1 m_b1745s001i39 82510

  scaffold249|s      48540 GGAGCATACCGAAAACACATTTCGCAAATCGCATTTGCACATTTCGCATT 48589
                                     v                               v       
C genome_2_2080        423 GGAGCATACCTAAAACACATTTCGCAAATCGCATTTGCACATATCGCATT 374

  scaffold249|s      48590 TACATATAATTGTGTATGCAACGATGAATATCACCGAAAACGTAAATCGC 48639
                                 v                  v   v     v              
C genome_2_2080        373 TACATAAAATTGTGTATGCAACGATTAATCTCACCTAAAACGTAAATCGC 324

  scaffold249|s      48640 AAATCATATTTCTCACAGTTCGCATTTCGAATCCCGGTCACGAGTCCCAT 48689
                                         i   v                               
C genome_2_2080        323 AAATCATATTTCTCGCAGATCGCATTTCGAATCCCGGTCACGAGTCCCAT 274

  scaffold249|s      48690 TTTCTTATTATTTTTTATTTATAAGTACCCCTATGTACCGATGTATCATA 48739
                                    v        i-- v                   ii  v   
C genome_2_2080        273 TTTCTTATTTTTTTTTATC--TCAGTACCCCTATGTACCGATACATAATA 226

  scaffold249|s      48740 GAGATACAGTACAAGTGGAGTGTAGGAGTGTCAATGATACGTACGGTAAA 48789
                                  v        i    iv     v      v         --   
C genome_2_2080        225 GAGATACCGTACAAGTAGAGTAGAGGAGGGTCAATCATACGTACG--AAA 178

  scaffold249|s      48790 AAAATGTGTAAATGTGATTTGTGATTTGTGTCAATGGTCGACGAGAGGCC 48839
                                                i                       i v i
C genome_2_2080        177 AAAATGTGTAAATGTGATTTGCGATTTGTGTCAATGGTCGACGAGGGCCT 128

  scaffold249|s      48840 CTCATCGACCAAGATTTGTGTAATTTACACATAA-TTGTGTAAATTTACA 48888
                              i                              -               
C genome_2_2080        127 CTCGTCGACCAAGATTTGTGTAATTTACACATAATTTGTGTAAATTTACA 78

  scaffold249|s      48889 CAAAATTTTCCCGTCAAAACACAAAAAAATGTGTAAATGTGTAAATGTGA 48938
                                        i        -                        i  
C genome_2_2080         77 CAAAATTTTCCCGCCAAAACAC-AAAAAATGTGTAAATGTGTAAATGCGA 29

  scaffold249|s      48939 TGTGCGAAATGTGTTTTCGGTATGCTCC 48966
                            v               v          
C genome_2_2080         28 TTTGCGAAATGTGTTTTAGGTATGCTCC 1

Matrix = 20p39g.matrix
Kimura (with divCpGMod) = 6.27
Transitions / transversions = 0.71 (12/17)
Gap_init rate = 0.01 (6 / 426), avg. gap size = 1.00 (6 / 6)


2263 5.49 0.31 3.22 scaffold249|size437664 48966 49285 (388955) rnd-1_family-17#Unknown 65 375 (181) m_b1745s001i40 82511

  scaffold249|s      48966 CACTTTTTTCACTTTTCGCAATTATTGGTAACATCTAAGTATTTCTGAAA 49015
                                           v  v                i v      i?v  
  rnd-1_family-         65 CACTTTTTTCACTTTTGGCCATTATTGGTAACATCTGATTATTTCCNCAA 114

  scaffold249|s      49016 CATTACCTGTAAATATGCTGTTTTTGTGTTTGACATGCATGGGTAGTCAC 49065
                                                   i                         
  rnd-1_family-        115 CATTACCTGTAAATATGCTGTTTTCGTGTTTGACATGCATGGGTAGTCAC 164

  scaffold249|s      49066 AATCTTTTAGTTCGACGTTACCTTTAAAAACATATCTAAAGTTAACATAA 49115
                                      ii  i              i         v         
  rnd-1_family-        165 AATCTTTTAGTCTGATGTTACCTTTAAAAATATATCTAAACTTAACATAA 214

  scaffold249|s      49116 AGCGTAGCCAAAAATTCTGACACACTAGTTACAACATGTAACTCATATCA 49165
                              i i                             i              
  rnd-1_family-        215 AGCATGGCCAAAAATTCTGACACACTAGTTACAACGTGTAACTCATATCA 264

  scaffold249|s      49166 CCAAAAAATGGTTTCAACGTAAACGGCGGTTAAAAATCAAAATATGTATC 49215
                                                                             
  rnd-1_family-        265 CCAAAAAATGGTTTCAACGTAAACGGCGGTTAAAAATCAAAATATGTATC 314

  scaffold249|s      49216 TAAATTCAACCTATGGTACAATACCGCGTTTGTGCGAGGCACAGCACTAA 49265
                                      ----------       ?                     
  rnd-1_family-        315 TAAATTCAACC----------TACCGCGNTTGTGCGAGGCACAGCACTAA 354

  scaffold249|s      49266 AAAAGTCGTG-CCGCGCACGC 49285
                                     -   i  i   
  rnd-1_family-        355 AAAAGTCGTGCCCGTGCGCGC 375

Matrix = 20p39g.matrix
Kimura (with divCpGMod) = 4.81
Transitions / transversions = 2.40 (12/5)
Gap_init rate = 0.03 (11 / 319), avg. gap size = 1.00 (11 / 11)

958 5.41 21.62 0.00 scaffold249|size437664 49241 49388 (388852) rnd-1_family-17#Unknown 377 556 (0) m_b1745s001i41 82511

  scaffold249|s      49241 GCGTTTGTGCGAGGCACAGCACTAAAAAAGTCGTGCC------------- 49277
                              i i v    i  i                     -------------
  rnd-1_family-        377 GCGCTCGAGCGAAGCGCAGCACTAAAAAAGTCGTGCCCGTGCGCGCGGCG 426

  scaffold249|s      49278 -------------------GCGCACGCTAACTGGCGGCCACTGTTGTATC 49308
                           -------------------                          i    
  rnd-1_family-        427 CGAGCGAAGCGAGCGCGGCGCGCACGCTAACTGGCGGCCACTGTTATATC 476

  scaffold249|s      49309 TTCTTTTTAACGAAACAAGGCGAATTCCTTTTTGCAGGCTCCAGCTGCTG 49358
                                                              i      v       
  rnd-1_family-        477 TTCTTTTTAACGAAACAAGGCGAATTCCTTTTTGCGGGCTCCCGCTGCTG 526

  scaffold249|s      49359 CTAAAAAATCTTGCAGCGGCTGCTTGTAAT 49388
                                                         
  rnd-1_family-        527 CTAAAAAATCTTGCAGCGGCTGCTTGTAAT 556

Matrix = 20p39g.matrix
Kimura (with divCpGMod) = 3.68
Transitions / transversions = 3.00 (6/2)
Gap_init rate = 0.01 (2 / 147), avg. gap size = 16.00 (32 / 2)


492 12.00 0.00 15.32 scaffold249|size437664 49296 49423 (388817) C rnd-1_family-135#Unknown (380) 639 529 m_b1745s001i42 82512

  scaffold249|s      49296 CCACTGTTGTATCTTCTTTTTAACGAAACAAGGCGAATTCCTTTTTGCAG 49345
                                   --     vi  --           i vvv    vv       
C rnd-1_family-        639 CCACTGTT--ATCTTACTT--AACGAAACAAGACTTCTTCCAGTTTGCAG 594

  scaffold249|s      49346 GCTCCAGCTGCTGCTAAAAAATCTTGCAGCGGCTGCTTGTAATTTTGCTC 49395
                                vi                              ?    --------
C rnd-1_family-        593 GCTCCCACTGCTGCTAAAAAATCTTGCAGCGGCTGCTNGTAA-------- 552

  scaffold249|s      49396 TACGTACTAAATGAAACAACCACATCAC 49423
                              v   v  i     -----       
C rnd-1_family-        551 TACCTACAAAGTGAAA-----ACATCAC 529

Matrix = 20p39g.matrix
Kimura (with divCpGMod) = 12.86
Transitions / transversions = 0.44 (4/9)
Gap_init rate = 0.13 (17 / 127), avg. gap size = 1.00 (17 / 17)


396 17.32 4.55 3.76 scaffold249|size437664 50949 51080 (387160) scaffold32|size1035870_(dbseq-nr_203)_[713832,720180]#LTR/Gypsy 202 334 (6015) m_b1745s001i43 82513

  scaffold249|s      50949 GAGAAGGTTATAAATGTAACAGGACTGG-GCA-AAACCTGCGGAAAATC- 50995
                                  v  v   ii      - i   - i -      i iv      -
  scaffold32|si        202 GAGAAGGGTAGAAACATAACAG-ATTGGTGTAGAAACCTACACAAAATCA 250

  scaffold249|s      50996 CATGTGATTTGTTTTAGGATGAAAAGGATTGCATTTATGTTCAATCCTCA 51045
                              -  v  i              i          vviv   v    v  
  scaffold32|si        251 CAT-TGTTTCGTTTTAGGATGAAAGGGATTGCATTGCCCTTCCATCCACA 299

  scaffold249|s      51046 TTTGT---TTGTCAAAATCACTAAACCATAAAATCACA 51080
                                ---    --  v   -     v    iv     
  scaffold32|si        300 TTTGTTAATTGT--AATTCA-TAAACAATAAGCTCACA 334

Matrix = 20p39g.matrix
Kimura (with divCpGMod) = 18.81
Transitions / transversions = 0.83 (10/12)
Gap_init rate = 0.07 (9 / 131), avg. gap size = 1.22 (11 / 9)

276 27.70 1.33 8.57 scaffold249|size437664 50954 51103 (387137) scaffold171|size496807_(dbseq-nr_295)_[215868,222163]#LTR/Gypsy 6097 6236 (60) m_b1745s001i44 82513

  scaffold249|s      50954 GGTTATAAATGTAACAGGACTGGGCA-AAACCTGCGGAAAATCCATGTGA 51002
                             v i    ii  v   i    v i -      i iv i    -  i v 
  scaffold171|s       6097 GGGTGTAAACATACCAGAACTGTGTAGAAACCTACACAGAATC-ATATTA 6145

  scaffold249|s      51003 TTT-GTTTTAGGATGAAAAGGATTGCATTTATGTTCAATCCTCATTTGTT 51051
                              -   -----------i      i   v ii i v             
  scaffold171|s       6146 TTTCGTT-----------GGGATTGTATTGACATCCCATCCTCATTTGTT 6184

  scaffold249|s      51052 TGTCAAAATCACTAAACCATAAAATCACAGATAACGAACAACAACAAGTG 51101
                           iv iiv  v       iv    iv     i  v  v v  v      i v
  scaffold171|s       6185 CTTTGTAAACACTAAATGATAAGCTCACAAATTACCATCATCAACAAATC 6234

  scaffold249|s      51102 TA 51103
                             
  scaffold171|s       6235 TA 6236

Matrix = 20p39g.matrix
Kimura (with divCpGMod) = 34.96
Transitions / transversions = 1.24 (21/17)
Gap_init rate = 0.09 (14 / 149), avg. gap size = 1.00 (14 / 14)


113 2.71 0.88 0.00 scaffold249|size437664 51228 51340 (386900) (TA)n#Simple_repeat 1 114 (0) c_b1745s251i1 82514

  scaffold249|s      51228 TATATATATATATATATATATATATATATATATATATATATATATATATA 51277
                                                                             
  (TA)n#Simple_          1 TATATATATATATATATATATATATATATATATATATATATATATATATA 50

  scaffold249|s      51278 TATATATATATATATATATATATATATATATATATAGATATATAGATATA 51327
                                                               v       v     
  (TA)n#Simple_         51 TATATATATATATATATATATATATATATATATATATATATATATATATA 100

  scaffold249|s      51328 TAGATA-ATATATA 51340
                             v   -       
  (TA)n#Simple_        101 TATATATATATATA 114

Matrix = Unknown
Transitions / transversions = 0.00 (0/3)
Gap_init rate = 0.01 (1 / 112), avg. gap size = 1.00 (1 / 1)


397 15.32 3.34 0.50 scaffold249|size437664 51341 52118 (386122) (GAGA)n#Simple_repeat 1 800 (0) m_b1745s252i5 82515

  scaffold249|s      51341 GATAGATAGATAGATAGATAGATAGATAGATAGATAGATAGAGAGAGAGA 51390
                             v   v   v   v   v   v   v   v   v   v           
  (GAGA)n#Simpl          1 GAGAGAGAGAGAGAGAGAGAGAGAGAGAGAGAGAGAGAGAGAGAGAGAGA 50

  scaffold249|s      51391 TAG-GAGAGAGAGAGAGAGAGAGAGAGAGAGAGAGAGAGAGAGAGAGAGA 51439
                           v  -                                              
  (GAGA)n#Simpl         51 GAGAGAGAGAGAGAGAGAGAGAGAGAGAGAGAGAGAGAGAGAGAGAGAGA 100

  scaffold249|s      51440 CAGAGAGAGATATAGAGAGAGAGAGAGAGAGAGAGAGAGAGATAGACAGA 51489
                           v         v v                             v   v   
  (GAGA)n#Simpl        101 GAGAGAGAGAGAGAGAGAGAGAGAGAGAGAGAGAGAGAGAGAGAGAGAGA 150

  scaffold249|s      51490 GAGAGAGAGAGACAGAGAGAG-GAG-GAGGGAG-GAG-GAGGGAG-GAGA 51534
                                       v        -   -   i   -   -   i   -    
  (GAGA)n#Simpl        151 GAGAGAGAGAGAGAGAGAGAGAGAGAGAGAGAGAGAGAGAGAGAGAGAGA 200

  scaffold249|s      51535 GAGAGAG-GACAGAGAGATAGAGAGACA-AGAGACAGAGAGTAGACGAGA 51582
                                  -  v       v       v -     v      -   -    
  (GAGA)n#Simpl        201 GAGAGAGAGAGAGAGAGAGAGAGAGAGAGAGAGAGAGAGAG-AGA-GAGA 248

  scaffold249|s      51583 GATAGACAGAGAGATATAGAGATCAGAGAGACAGAGACATAATGAGACA- 51631
                             v   v       v v     -v       v     v v iv    v -
  (GAGA)n#Simpl        249 GAGAGAGAGAGAGAGAGAGAGA-GAGAGAGAGAGAGAGAGAGAGAGAGAG 297

  scaffold249|s      51632 AGACATAG-GAG-GAGAGAGAGAGAGTATATATATATATATATATATAGA 51679
                              v v  -   -             - v v v v v v v v v v   
  (GAGA)n#Simpl        298 AGAGAGAGAGAGAGAGAGAGAGAGAG-AGAGAGAGAGAGAGAGAGAGAGA 346

  scaffold249|s      51680 GAGAAAGAGAGACAGAGAGAG-GAGAGACAGAGAGAGA-AGAGACAGAGA 51727
                               i       v        -      v         -     v     
  (GAGA)n#Simpl        347 GAGAGAGAGAGAGAGAGAGAGAGAGAGAGAGAGAGAGAGAGAGAGAGAGA 396

  scaffold249|s      51728 GAAAGAGAGA-AGAGAGACAGAGAG-GACAGAGAGAGAGACAGAGACAGA 51775
                             i       -       v      -  v           v     v   
  (GAGA)n#Simpl        397 GAGAGAGAGAGAGAGAGAGAGAGAGAGAGAGAGAGAGAGAGAGAGAGAGA 446

  scaffold249|s      51776 GATGGAG-GACAGACAGACAGAGACAGAGACAGAGAGAGACAGAGAGACA 51824
                             vi   -  v   v   v     v     v         v       v 
  (GAGA)n#Simpl        447 GAGAGAGAGAGAGAGAGAGAGAGAGAGAGAGAGAGAGAGAGAGAGAGAGA 496

  scaffold249|s      51825 GAGACAGAGAGAGACAGAGAGAGACAGAGAGACAGAGAGAGAGAGAGAGA 51874
                               v         v         v       v                 
  (GAGA)n#Simpl        497 GAGAGAGAGAGAGAGAGAGAGAGAGAGAGAGAGAGAGAGAGAGAGAGAGA 546

  scaffold249|s      51875 GACAGAGAGAGACAGAGACAGAGAGAGACAGAGACAGAGAGACAGAGACA 51924
                             v         v     v         v     v       v     v 
  (GAGA)n#Simpl        547 GAGAGAGAGAGAGAGAGAGAGAGAGAGAGAGAGAGAGAGAGAGAGAGAGA 596

  scaffold249|s      51925 GAGAGAG-GAGAGAGAGAGAG-GAGAG-GAGAGAGAGAGAGAG-GAGAGA 51970
                                  -             -     -               -      
  (GAGA)n#Simpl        597 GAGAGAGAGAGAGAGAGAGAGAGAGAGAGAGAGAGAGAGAGAGAGAGAGA 646

  scaffold249|s      51971 GAGACAGACAGACAGAGACAGAG-GACAG-GAGACAGAGACAGAGACAGA 52018
                               v   v   v     v    -  v  -    v     v     v   
  (GAGA)n#Simpl        647 GAGAGAGAGAGAGAGAGAGAGAGAGAGAGAGAGAGAGAGAGAGAGAGAGA 696

  scaffold249|s      52019 GACAGAGACAGACAGAGACAGAAGGAAGGACAGAGACAGATAGACAG-GA 52067
                             v     v   v     v   ii  ii  v     v   v   v  -  
  (GAGA)n#Simpl        697 GAGAGAGAGAGAGAGAGAGAGAGAGAGAGAGAGAGAGAGAGAGAGAGAGA 746

  scaffold249|s      52068 CAGATGGACAGAG-GACAGACAGACAGAG-GACAG-GACAGAGACAGACA 52114
                           v   vi  v    -  v   v   v    -  v  -  v     v   v 
  (GAGA)n#Simpl        747 GAGAGAGAGAGAGAGAGAGAGAGAGAGAGAGAGAGAGAGAGAGAGAGAGA 796

  scaffold249|s      52115 GAGA 52118
                               
  (GAGA)n#Simpl        797 GAGA 800

Matrix = Unknown
Transitions / transversions = 0.12 (11/95)
Gap_init rate = 0.04 (30 / 777), avg. gap size = 1.00 (30 / 30)


37 2.22 4.35 0.00 scaffold249|size437664 52227 52272 (385968) (ACAT)n#Simple_repeat 1 48 (0) c_b1745s251i2 82516

  scaffold249|s      52227 ACATACATACATACATACATACAT--ATACATACATACATATATACAT 52272
                                                   --               i      
  (ACAT)n#Simpl          1 ACATACATACATACATACATACATACATACATACATACATACATACAT 48

Matrix = Unknown
Transitions / transversions = 1.00 (1/0)
Gap_init rate = 0.02 (1 / 45), avg. gap size = 2.00 (2 / 1)


173 19.84 2.47 6.62 scaffold249|size437664 52509 53074 (385166) (AT)n#Simple_repeat 1 544 (0) m_b1745s252i7 82517

  scaffold249|s      52509 ATATATATATATATATATATATCATATATCATGAGACATATAT-TACAAG 52557
                                                 -      -  - v i      -  i vi
  (AT)n#Simple_          1 ATATATATATATATATATATAT-ATATAT-AT-ATATATATATATATATA 47

  scaffold249|s      52558 CATCATATATATCAAGAGACATA-AGAGCATCAGAGACATCAGACATATC 52606
                           i  -        vv v v i   - v -i  - v v i  - v i    -
  (AT)n#Simple_         48 TAT-ATATATATATATATATATATATA-TAT-ATATATAT-ATATATAT- 92

  scaffold249|s      52607 ATAGAGACATCATAT-TATCACATATA-ATA-AGAGCATCATATACA-AG 52652
                              v v i  -    -   - i     -   - v -i  -     i - v
  (AT)n#Simple_         93 ATATATATAT-ATATATAT-ATATATATATATATA-TAT-ATATATATAT 138

  scaffold249|s      52653 AGCATCACATATATCAAGATACATCAAGAGACATCATGAGACATCAAGAG 52702
                            -i  - i      vv v   i  vv v v i  -  - v i  vv v -
  (AT)n#Simple_        139 A-TAT-ATATATATATATATATATATATATATAT-AT-ATATATATATA- 183

  scaffold249|s      52703 CATATCATATCATATATCATATATATCATATATATATATATATATATATA 52752
                           i    -    -      -        -                       
  (AT)n#Simple_        184 TATAT-ATAT-ATATAT-ATATATAT-ATATATATATATATATATATATA 229

  scaffold249|s      52753 TATATATATATACATGAGATAGATAGAGACATCAAGATATTAATATATAC 52802
                                       i  - v   v   v v i  vv v    vv       i
  (AT)n#Simple_        230 TATATATATATATAT-ATATATATATATATATATATATATATATATATAT 278

  scaffold249|s      52803 ATATATATAT-TATATATATCATACATATCAGAGACATACATCATATATA 52851
                                     -         -   i    - v v i   i  -       
  (AT)n#Simple_        279 ATATATATATATATATATAT-ATATATAT-ATATATATATAT-ATATATA 325

  scaffold249|s      52852 TCAGCATATCATATATATCAAGTATATCATATATATCAAGAGAACAAGAG 52901
                            - -i    -        - vi     -        vv v v vvv v -
  (AT)n#Simple_        326 T-A-TATAT-ATATATAT-ATATATAT-ATATATATATATATATATATA- 369

  scaffold249|s      52902 CATATATATATAT-TATCAGTATATATCAAGTATATATATATATATATAT 52950
                           i            -   - -       - vi                   
  (AT)n#Simple_        370 TATATATATATATATAT-A-TATATAT-ATATATATATATATATATATAT 416

  scaffold249|s      52951 ATATATATCATATATCAATATATATATATATATATATATATATATATATA 53000
                                   -      vv                                 
  (AT)n#Simple_        417 ATATATAT-ATATATATATATATATATATATATATATATATATATATATA 465

  scaffold249|s      53001 TATATATATTAATATATATCAAGTTATACATAT-TAATTAT-TAT-TATA 53047
                                    vv        vv vv    i    -  vv   -   -    
  (AT)n#Simple_        466 TATATATATATATATATATATATATATATATATATATATATATATATATA 515

  scaffold249|s      53048 TATATATAT-TATCACAT-TAT-TATACAT 53074
                                    -   - i  -   -    i  
  (AT)n#Simple_        516 TATATATATATAT-ATATATATATATATAT 544

Matrix = Unknown
Transitions / transversions = 0.55 (31/56)
Gap_init rate = 0.09 (50 / 565), avg. gap size = 1.00 (50 / 50)


127 2.40 1.56 0.00 scaffold249|size437664 53703 53830 (384410) (AT)n#Simple_repeat 1 130 (0) c_b1745s251i3 82518

  scaffold249|s      53703 ATATATATATATATATATATATATATATATATACATATATATATATATAC 53752
                                                            i               i
  (AT)n#Simple_          1 ATATATATATATATATATATATATATATATATATATATATATATATATAT 50

  scaffold249|s      53753 ATATATAT-TAT-TATATATATATATATATATATATATATATATATATAT 53800
                                   -   -                                     
  (AT)n#Simple_         51 ATATATATATATATATATATATATATATATATATATATATATATATATAT 100

  scaffold249|s      53801 ATATATATATATATATATATATATACATAT 53830
                                                    i    
  (AT)n#Simple_        101 ATATATATATATATATATATATATATATAT 130

Matrix = Unknown
Transitions / transversions = 1.00 (3/0)
Gap_init rate = 0.02 (2 / 127), avg. gap size = 1.00 (2 / 2)


37 0.00 6.90 3.33 scaffold249|size437664 54239 54296 (383944) (GAGACATCAT)n#Simple_repeat 1 60 (0) c_b1745s251i4 82519

  scaffold249|s      54239 GAGACATCATGAGACATCA-GAGACATATCAT-AGACATCA--AGACATC 54284
                                              -     --     -        --       
  (GAGACATCAT)n          1 GAGACATCATGAGACATCATGAGAC--ATCATGAGACATCATGAGACATC 48

  scaffold249|s      54285 ATGAGACATCAT 54296
                                       
  (GAGACATCAT)n         49 ATGAGACATCAT 60

Matrix = Unknown
Transitions / transversions = 1.00 (0/0)
Gap_init rate = 0.09 (5 / 57), avg. gap size = 1.20 (6 / 5)


213 0.52 0.52 0.52 scaffold249|size437664 54367 54559 (383681) (AT)n#Simple_repeat 1 193 (0) c_b1745s251i5 82520

  scaffold249|s      54367 ATATATCATATATATATATATATATATATATATATATATATATATATATA 54416
                                 -                                           
  (AT)n#Simple_          1 ATATAT-ATATATATATATATATATATATATATATATATATATATATATA 49

  scaffold249|s      54417 TATATATATATATATATATATATATATATATATATATAT-TACATATATA 54465
                                                                  -  i       
  (AT)n#Simple_         50 TATATATATATATATATATATATATATATATATATATATATATATATATA 99

  scaffold249|s      54466 TATATATATATATATATATATATATATATATATATATATATATATATATA 54515
                                                                             
  (AT)n#Simple_        100 TATATATATATATATATATATATATATATATATATATATATATATATATA 149

  scaffold249|s      54516 TATATATATATATATATATATATATATATATATATATATATATA 54559
                                                                       
  (AT)n#Simple_        150 TATATATATATATATATATATATATATATATATATATATATATA 193

Matrix = Unknown
Transitions / transversions = 1.00 (1/0)
Gap_init rate = 0.01 (2 / 192), avg. gap size = 1.00 (2 / 2)


41 0.00 0.00 0.00 scaffold249|size437664 54570 54607 (383633) (T)n#Simple_repeat 1 38 (0) c_b1745s251i6 82521

  scaffold249|s      54570 TTTTTTTTTTTTTTTTTTTTTTTTTTTTTTTTTTTTTT 54607
                                                                 
  (T)n#Simple_r          1 TTTTTTTTTTTTTTTTTTTTTTTTTTTTTTTTTTTTTT 38

Matrix = Unknown
Transitions / transversions = 1.00 (0/0)
Gap_init rate = 0.00 (0 / 37), avg. gap size = 0.0 (0 / 0)


864 5.66 0.18 1.87 scaffold249|size437664 54911 55997 (382243) (GACAGA)n#Simple_repeat 1 1069 (0) c_b1745s251i7 82522

  scaffold249|s      54911 GACAGAGAGAGAGAGAGAGAGAGAGAGAGAGAGAGAGAGAGAGAGAGAGA 54960
                                   v     v     v     v     v     v     v     
  (GACAGA)n#Sim          1 GACAGAGACAGAGACAGAGACAGAGACAGAGACAGAGACAGAGACAGAGA 50

  scaffold249|s      54961 GAGAGAGAGAGAGAGAGAGAGAGAGAGAGAGAGAGAGAGAGAGAGAGAGA 55010
                           v     v     v     v     v     v     v     v     v 
  (GACAGA)n#Sim         51 CAGAGACAGAGACAGAGACAGAGACAGAGACAGAGACAGAGACAGAGACA 100

  scaffold249|s      55011 GAGAGAGAGAGAGAGAGAGAGAGAGAGAGAGAGAGAGAGAGAGAGAGAGA 55060
                               v     v     v     v     v     v     v     v   
  (GACAGA)n#Sim        101 GAGACAGAGACAGAGACAGAGACAGAGACAGAGACAGAGACAGAGACAGA 150

  scaffold249|s      55061 GAGAGAGAGAGAGAGAGAGAGAGAGACAGAGACAGAGACAGAGACAGAGA 55110
                             v     v     v     v                             
  (GACAGA)n#Sim        151 GACAGAGACAGAGACAGAGACAGAGACAGAGACAGAGACAGAGACAGAGA 200

  scaffold249|s      55111 CAGAGACAGAGACAGAGACAGAGACAGAGACAGAGACAGAGACAGAGACA 55160
                                                                             
  (GACAGA)n#Sim        201 CAGAGACAGAGACAGAGACAGAGACAGAGACAGAGACAGAGACAGAGACA 250

  scaffold249|s      55161 GAGACAGAGACAGAGACAGAGACAGAGACAGAGACAGAGACAGAGACAGA 55210
                                                                             
  (GACAGA)n#Sim        251 GAGACAGAGACAGAGACAGAGACAGAGACAGAGACAGAGACAGAGACAGA 300

  scaffold249|s      55211 GACAGAGACAGAGACAGAGACAGAGACAGAGACAGAGACAGAGACAGAGA 55260
                                                                             
  (GACAGA)n#Sim        301 GACAGAGACAGAGACAGAGACAGAGACAGAGACAGAGACAGAGACAGAGA 350

  scaffold249|s      55261 CAGAGACAGAGACAGAGACAGAGACAGAGACAGAGACAAAGAGACAGAGA 55310
                                                                --           
  (GACAGA)n#Sim        351 CAGAGACAGAGACAGAGACAGAGACAGAGACAGAGAC--AGAGACAGAGA 398

  scaffold249|s      55311 CAGAGACAGAGACAAAGAGACAGAGACAGAGACAGAGACAGAGACAGAGA 55360
                                        --                                   
  (GACAGA)n#Sim        399 CAGAGACAGAGAC--AGAGACAGAGACAGAGACAGAGACAGAGACAGAGA 446

  scaffold249|s      55361 CAGAGACAGAGACAGAGACAGAGACAGAGACAGAGACAGAGACAGAGACA 55410
                                                                             
  (GACAGA)n#Sim        447 CAGAGACAGAGACAGAGACAGAGACAGAGACAGAGACAGAGACAGAGACA 496

  scaffold249|s      55411 GAGACAGAGAGACAGAGACAGAGACAGAGACAGAGACAAAGAGACAGAGA 55460
                                --                              --           
  (GACAGA)n#Sim        497 GAGAC--AGAGACAGAGACAGAGACAGAGACAGAGAC--AGAGACAGAGA 542

  scaffold249|s      55461 CAAAGAGACAGAGACAAAGAGACAGAGACAAAGAGACAGAGACAAAGAGA 55510
                            --            --            --            --     
  (GACAGA)n#Sim        543 C--AGAGACAGAGAC--AGAGACAGAGAC--AGAGACAGAGAC--AGAGA 584

  scaffold249|s      55511 CAGAGACAAAGAGACAGAGACAAAGAGACAGAGACAGAGACAGAGACAGA 55560
                                  --            --                           
  (GACAGA)n#Sim        585 CAGAGAC--AGAGACAGAGAC--AGAGACAGAGACAGAGACAGAGACAGA 630

  scaffold249|s      55561 GACAGAGACAGAGACAGAGACAGAGACAGAGACAGAGACAGAGACAGAGA 55610
                                                                             
  (GACAGA)n#Sim        631 GACAGAGACAGAGACAGAGACAGAGACAGAGACAGAGACAGAGACAGAGA 680

  scaffold249|s      55611 CAGAGACAGAGACAGAGACAGAAACAGAGACAGAAACAGAGACAGAAACA 55660
                                                 i           i           i   
  (GACAGA)n#Sim        681 CAGAGACAGAGACAGAGACAGAGACAGAGACAGAGACAGAGACAGAGACA 730

  scaffold249|s      55661 GAGACAGAGACAGAGACAGAAACAGAGACAGAAACAGAGACAGAAACAGA 55710
                                               i           i           i     
  (GACAGA)n#Sim        731 GAGACAGAGACAGAGACAGAGACAGAGACAGAGACAGAGACAGAGACAGA 780

  scaffold249|s      55711 GACAGAAACAGAGACAGAAACAGAGACAGAAACAGAGACAGAAACAGAGA 55760
                                 i           i           i           i       
  (GACAGA)n#Sim        781 GACAGAGACAGAGACAGAGACAGAGACAGAGACAGAGACAGAGACAGAGA 830

  scaffold249|s      55761 CAGAAACAGAGACAGAAACAGAGACAGAAACAGAGACAGAAACAGAGACA 55810
                               i           i           i           i         
  (GACAGA)n#Sim        831 CAGAGACAGAGACAGAGACAGAGACAGAGACAGAGACAGAGACAGAGACA 880

  scaffold249|s      55811 GAAACAGAGACAGAAACAGAGACAGAAACAGAGACAGAAACAGAGACAGA 55860
                             i           i           i           i           
  (GACAGA)n#Sim        881 GAGACAGAGACAGAGACAGAGACAGAGACAGAGACAGAGACAGAGACAGA 930

  scaffold249|s      55861 AACAGAGACAGAAACAGAGACAGAAACAGAGACAGAAACAGAGACAGAAA 55910
                           i           i           i           i           i 
  (GACAGA)n#Sim        931 GACAGAGACAGAGACAGAGACAGAGACAGAGACAGAGACAGAGACAGAGA 980

  scaffold249|s      55911 CAGAGACAGAAACAGAGACAGAAACAGAGACAGAAACAGAGACAGAAACA 55960
                                     i           i           i           i   
  (GACAGA)n#Sim        981 CAGAGACAGAGACAGAGACAGAGACAGAGACAGAGACAGAGACAGAGACA 1030

  scaffold249|s      55961 GAGACAGAAACAGAGACAGAAACAGAG--AGAGACAGAG 55997
                                   i           i      --          
  (GACAGA)n#Sim       1031 GAGACAGAGACAGAGACAGAGACAGAGACAGAGACAGAG 1069

Matrix = Unknown
Transitions / transversions = 1.04 (29/28)
Gap_init rate = 0.02 (21 / 1086), avg. gap size = 1.05 (22 / 21)


16 24.69 0.00 0.00 scaffold249|size437664 56194 56228 (382012) (A)n#Simple_repeat 1 35 (0) m_b1746s252i1 82523

  scaffold249|s      56194 AAAAGGAGAAAGAAAAAGAAAAAAGAAAAATAAAA 56228
                               ii i   i     i      i     v    
  (A)n#Simple_r          1 AAAAAAAAAAAAAAAAAAAAAAAAAAAAAAAAAAA 35

Matrix = Unknown
Transitions / transversions = 6.00 (6/1)
Gap_init rate = 0.00 (0 / 34), avg. gap size = 0.0 (0 / 0)


1169 17.31 8.04 9.86 scaffold249|size437664 56623 57045 (381195) C scaffold106|size273814_(dbseq-nr_642)_[52563,59017]#LTR/Gypsy (6039) 416 1 m_b1746s001i0 82524

  scaffold249|s      56623 TGACCTGAGCC-ATTTGGTGCAAAACAATATCACGCAAAAAT-ATAGGTA 56670
                                      -   i vi i    -          i     -       
C scaffold106|s        416 TGACCTGAGCCGATTCGTCGTAAAA-AATATCACGCGAAAATTATAGGTA 368

  scaffold249|s      56671 GTTTTGACAAGGGTCAAAGATTTTAATTTTATGAGCTTAATTTGCTCTAA 56720
                               i    i v   i    v  -i             v    vv vi  
C scaffold106|s        367 GTTTCGACAGGTGTCGAAGAATT-GATTTTATGAGCTTTATTTTGTACAA 319

  scaffold249|s      56721 TTGTGAGGATGGAAGGGCAGTGGAGCTTCTCTTCCAATCCAAACGATGCA 56770
                                         i         i  v v  -   i             
C scaffold106|s        318 TTGTGAGGATGGAAAGGCAGTGGAACTGCACT-CCAGTCCAAACGATGCA 270

  scaffold249|s      56771 AGCAAA-ATGTGTGTAGA-TTCTACACACATTTGGTATGCATTTAGCCTT 56818
                            i i  -  -        -         -  v       iv v       
C scaffold106|s        269 AACGAACAT-TGTGTAGACTTCTACACA-ATATGGTATGTCTATAGCCTT 222

  scaffold249|s      56819 CGCAAATGAAGGGGCAATGGGCTCTGGTGTTCCGGA-----GCC------ 56857
                            -----    i ----  -- i  v i v    ii -----  i------
C scaffold106|s        221 C-----TGAAAG----AT--GTTCAGATCTTCCAAAAGAGTGCTCTCTTA 183

  scaffold249|s      56858 TTTGAGGCAGTGGACTCCTGTGGTGGGGAGTCCTAGCCTTTTGGACCAGG 56907
                               i  ivv  i   i ii  v          vv   v  i   -----
C scaffold106|s        182 TTTGGGGTTCTGAACTTCCATGTTGGGGAGTCCATGCCGTTCGGA----- 138

  scaffold249|s      56908 GCGGTGGACTCCAATG-TTGGGAAGTCCT-----TGCT---------TTT 56942
                           --         ivv i-     --     -----    ---------   
C scaffold106|s        137 --GGTGGACTCTCCTACTTGGG--GTCCTGAGAATGCTCCATTTAGGTTT 92

  scaffold249|s      56943 TGGA--CCAGGG-GCAGTGGACTTCCCGCCTGGGGAGTCCTGAAAATGCT 56989
                             v --      -i  ivii ------ v  ---  v  ------     
C scaffold106|s         91 TGTACCCCAGGGTACAAAAAA------GGCT---GATTC------ATGCT 57

  scaffold249|s      56990 CCT-TTTGTATTTTGTACCAATGGGTACAAAAACGGGCTGATTCTTGGCC 57038
                              -   ivi         v v           -i               
C scaffold106|s         56 CCTATTTAGGTTTTGTACCCAGGGGTACAAAAA-AGGCTGATTCTTGGCC 8

  scaffold249|s      57039 TATGTCA 57045
                                  
C scaffold106|s          7 TATGTCA 1

Matrix = 20p43g.matrix
Kimura (with divCpGMod) = 17.62
Transitions / transversions = 1.28 (37/29)
Gap_init rate = 0.13 (53 / 422), avg. gap size = 1.42 (75 / 53)


395 29.30 5.04 3.44 scaffold249|size437664 58395 58652 (379588) C rnd-1_family-673#Unknown (912) 929 668 m_b1746s001i1 82525

  scaffold249|s      58395 CACCCATTCATTTCTTCTGAGGTTATGCAAGATT---TTATAAA---AAG 58438
                             i  ?     i vii v  ?  viii  i    ---  ?ii  ---   
C rnd-1_family-        929 CATCCNTTCATCTACCCAGANGTGGCACAGGATTACATTNCGAAGTTAAG 880

  scaffold249|s      58439 GAAGG--AAAGATTCAT-TGGGATAAAGAATCAAAGTTAGACTTGATCAA 58485
                              v --  v   i  v- v    i------    iv   vi   v  i 
C rnd-1_family-        879 GAACGCNAATGATCCAAATCGGATG------CAAAAGTAGCTTTGTTCGA 836

  scaffold249|s      58486 TGATTTTGTGCTTGATGGCCCCA-CAACAGCAGGTTCACAAGTTACGCAT 58534
                           vvv?   i ?  ?  i  v  v - v  i -   ?v v     ?  ii i
C rnd-1_family-        835 GCCNTTTATNCTNGACGGACCGAGCTACGG-AGGNGCTCAAGTNACATAC 787

  scaffold249|s      58535 GCAACAAAAGAAATTG--AGCTGGGAAGCAATGATGGTGCAAAATTCACT 58582
                               -- i v i    --    vi viiv i  ii       i  vi  i
C rnd-1_family-        786 GCAA--AGACAGATTGGCAGCTTAGTGAGAGTGGCGGTGCAAGATGTACC 739

  scaffold249|s      58583 GTTTATGCGTTTGCTGCCAGCGATTTCTTTAGCAAAAAGAATCCTTTGAA 58632
                                   ? v  viiii? ?  iv ? v ii   i     ?v ?v v  
C rnd-1_family-        738 GTTTATGCNTATGGCATTNGNGACGTNTATGACAAGAAGAANGCNGTCAA 689

  scaffold249|s      58633 AGATAT-CACTTTTTTTACAC 58652
                                 - i?  i   v    
C rnd-1_family-        688 AGATATGCGNTTCTTTAACAC 668

Matrix = 20p43g.matrix
Kimura (with divCpGMod) = 35.05
Transitions / transversions = 1.35 (42/31)
Gap_init rate = 0.06 (16 / 257), avg. gap size = 1.38 (22 / 16)


279 32.36 2.45 4.15 scaffold249|size437664 58580 58824 (379416) rnd-1_family-1306#Unknown 4 244 (51) m_b1746s001i2 82526

  scaffold249|s      58580 ACTGTTTATGCGTTTGCTGCCAGCGATTTCTTTAGCAAAAAGAATCCTTT 58629
                                v     v     viiiv i   v ?  iii   i   i vv vv 
  rnd-1_family-          4 ACTGTGTATGCCTTTGCAATTCGTGATGTNTTCGACAAGAAGGAGGCAGT 53

  scaffold249|s      58630 GAAAGATAT-CACTTTTTTTACACTTCCTCAGGGTCGATCAATAACAATA 58678
                                    - i   i  iv     vvi---  i  i      i  i v 
  rnd-1_family-         54 GAAAGATATNCGCTTCTTCAACACTGGT---GGATCAATCAATGACGAAA 100

  scaffold249|s      58679 CATCTAACCTATTCATTGCATTAC-CAAAATTAAATTTCCCAACCAACAA 58727
                             v v  i  v vv  ?  vv i -     i   ---- ?iii   v?  
  rnd-1_family-        101 CAGCAAATCTCTGGATNGCTATGCGCAAAACTAA----CNTGGCCATNAA 146

  scaffold249|s      58728 C--ACAGT-CCTTTACTCCAAAGCAAAGCAGACTGATGCTTGAAGGAAGG 58774
                            -- v v -i  i v    i  iv      v- ivv   -i v i  v  
  rnd-1_family-        147 CGGAAATTATCTCTTCTCCGAAAGAAAGCAT-CCCCTGC-CGTAAGATGG 194

  scaffold249|s      58775 GGGGACAAACTCTGAGTTCACA-TTGTGGTCCACTGATGATTGATCAACA 58823
                           ?v i v vii   i  - v   -      v   i   iii ? iv    i
  rnd-1_family-        195 NTGAAGACGTTCTAAG-TAACAGTTGTGGACCATTGACAGTNGGACAACG 243

  scaffold249|s      58824 C 58824
                            
  rnd-1_family-        244 C 244

Matrix = 20p43g.matrix
Kimura (with divCpGMod) = 39.39
Transitions / transversions = 1.11 (40/36)
Gap_init rate = 0.06 (15 / 244), avg. gap size = 1.07 (16 / 15)


474 30.78 4.21 2.22 scaffold249|size437664 59226 59534 (378706) C rnd-1_family-1230#Unknown (126) 342 28 m_b1746s001i3 82527

  scaffold249|s      59226 GGCAACAGGAAGCAGCTATTACACCAAGCCACTGTTACTACCCGGAAGTA 59275
                            i?   ?           i ?  i  i  ?  v     vivi v      
C rnd-1_family-        342 GANAACNGGAAGCAGCTACTNCATCAGGCNACGGTTACGGGTCTGAAGTA 293

  scaffold249|s      59276 TGTGTTGTTTGTCACAGCTGCAGCATTTGACAATGAATCAGAAGTTCTCC 59325
                             v?? i     ?  i  viivvi v    ?iiv  i  v   i iiv  
C rnd-1_family-        292 TGGNNTATTTGTNACGGCAATCTTAGTTGANGGAGAGTCTGAAATCTGCC 243

  scaffold249|s      59326 AGTATGTTAACGTTACATTCACCAATGCAGATTGCAACAGTGATT---AT 59372
                             ?vv  iiv?   vv    v  i   v   ?v vi ii vv   ---  
C rnd-1_family-        242 AGNTGGTCGTNGTTCGATTCTCCGATGAAGANAGAGATGGACATTTCGAT 193

  scaffold249|s      59373 CATG-AAAGAGAATCAATTGGGATGGATATAGTT-GGTTGGCTTGGTGAT 59420
                            i  -v  v vi  vii i -- i ---  v   -        vvii  i
C rnd-1_family-        192 CGTGTCAACACGATAGGTCG--ACG---ATTGTTAGGTTGGCTGTACGAC 148

  scaffold249|s      59421 AAGGAGTTGCTG--TCAAAAGGATATATCTTAGAAGATGATTGCCCTGAT 59468
                           i vv iv i   --  --i   ?   v vv?   v  i  i     i   
C rnd-1_family-        147 GATCAAGTACTGGATC--GAGGNTATTTGANAGATGACGACTGCCCCGAT 100

  scaffold249|s      59469 TGGATGACCAATGCTCATGA----TTGTCTC--ACTCACTATCCAATGTG 59512
                              v v   i v vv  v  ----v   ?  -- v  ii     v     
C rnd-1_family-         99 TGGCTCACCGAGGAACAAGAAAATGTGTNTCGTAGTCGTTATCCCATGTG 50

  scaffold249|s      59513 GCATGCGATGTATATGAAGGTT 59534
                            ii    v      v?   i  
C rnd-1_family-         49 GTGTGCGCTGTATAANAAGATT 28

Matrix = 20p43g.matrix
Kimura (with divCpGMod) = 35.03
Transitions / transversions = 0.94 (45/48)
Gap_init rate = 0.04 (13 / 308), avg. gap size = 1.54 (20 / 13)


898 28.57 2.00 2.00 scaffold249|size437664 60008 60307 (377933) C rnd-1_family-1113#Unknown (54) 300 1 m_b1746s001i4 82528

  scaffold249|s      60008 TGTAAAAGAGCAACATGAGTCGGTATTAATTACATGATTAATTTTTGCTG 60057
                                        v v  - i              vi       v   i 
C rnd-1_family-        300 TGTAAAAGAGCAAGAAGA-TTGGTATTAATTACATCGTTAATTTATGCCG 252

  scaffold249|s      60058 ACCGGTGTTTGTCGCTTGATGTAGTTGATGGGCAATACGATAGGAGAGCA 60107
                            i  i    vv   v i ii iv  i       i v v  v v ii   i
C rnd-1_family-        251 ATCGATGTTGCTCGATCGGCGCTGTCGATGGGCGAAAAGAGATGGAAGCG 202

  scaffold249|s      60108 CAAAGTGAGCTTGTGTGTGAACAAGTGACATTCACATGTGGGCACAAGCT 60157
                               i  v ii  i i    v i v  v i?     i    i  i v  -
C rnd-1_family-        201 CAAAATGTGTCTGCGCGTGACCGACTGTCGNTCACACGTGGACATATGC- 153

  scaffold249|s      60158 AGGACTTAGTAAT---GAGTGGTGCTCAGAGCCGCAT--GATGTGTGCAT 60202
                           iv  -- i i   ---vv       i     ii  ii-- v  iv    -
C rnd-1_family-        152 GCGA--TGGCAATTTCTCGTGGTGCCCAGAGTTGCGCCAGCTGCCTGCA- 106

  scaffold249|s      60203 GTGTGCATGTGATCACATGACATCATCACGTGCTCTCTGTATCAGTGAGT 60252
                           -i    i  i  v   i       i     v    v    ivv  v    
C rnd-1_family-        105 -CGTGCGTGCGAACACGTGACATCGTCACGAGCTCACTGTGAAAGAGAGT 57

  scaffold249|s      60253 ACTAGCGTGGGCCAGAGGGCACA-TTATATGTCTGCTGGAAAGTGTGATC 60301
                           v vvv        i v      i- i  vv i i  iv     i   iv 
C rnd-1_family-         56 TCGCTCGTGGGCCGGTGGGCACGCTCATTGGCCCGCCTGAAAGCGTGGAC 7

  scaffold249|s      60302 TCAACA 60307
                                 
C rnd-1_family-          6 TCAACA 1

Matrix = 20p43g.matrix
Kimura (with divCpGMod) = 25.53
Transitions / transversions = 1.27 (47/37)
Gap_init rate = 0.03 (9 / 299), avg. gap size = 1.33 (12 / 9)


2919 24.19 5.93 1.00 scaffold249|size437664 60304 61163 (377077) C scaffold48|size790669_(dbseq-nr_312)_[447640,453418]#LTR/Copia (222) 5557 4656 m_b1746s001i5 82529

  scaffold249|s      60304 AACACACCCTTGCAGTGAGC------------ACAGT----------AAG 60331
                                             i ------------ v   ----------   
C scaffold48|si       5557 AACACACCCTTGCAGTGAACCAAGAGAGTGGTAGAGTGTATGGAGTGAAG 5508

  scaffold249|s      60332 AGTTTACCCAGCATGTGTGGGGTGCTGGGTTTTGTGATAGATGTCTGGG- 60380
                           v  v  i     i  vi    ii      v  i  ii  v     v   -
C scaffold48|si       5507 TGTGTATCCAGCGTGGATGGGACGCTGGGATTCGTAGTATATGTCAGGGT 5458

  scaffold249|s      60381 GGG---TGGA---GTAGTCGGCAAGGTTGGAGGGGCCAGGGCCCCAGTAG 60424
                              ---    ---   i     i  i   vvv  v  v        iv  
C scaffold48|si       5457 GGGCCTTGGATGAGTAATCGGCGAGATTGTTTGGTCCTGGGCCCCAAAAG 5408

  scaffold249|s      60425 AAGTGGGCTTGGCCTTGGGATTCACAGCAGCGGAGCCACCAGAGGTGCAT 60474
                           v  i  iv               v ii                  i    
C scaffold48|si       5407 TAGCGGAATTGGCCTTGGGATTCTCGACAGCGGAGCCACCAGAGGCGCAT 5358

  scaffold249|s      60475 GTCCATTGATTCCATTTTCTTGGCTATGATGGTTTTGTTGG--------- 60515
                                 v    i    ivi     v     v          ---------
C scaffold48|si       5357 GTCCATGGATTTCATTCGTTTGGCGATGATTGTTTTGTTGGCAACGCCAA 5308

  scaffold249|s      60516 --GCTGTGGTGTTGTCACTTTGGATTGAAGATTGGGGCTGCTGCCAACCC 60563
                           --  v  v        vv         i     v   i  vv        
C scaffold48|si       5307 GTGCAGTTGTGTTGTCTGTTTGGATTGGAGATTTGGGTTGGGGCCAACCC 5258

  scaffold249|s      60564 ATCTTAATGAGGGACTGGCGGAGGGGA-TCATTTCTTTGGCACAAATGAA 60612
                             i ii        i  v  v  i   -                i  i  
C scaffold48|si       5257 ATTTCGATGAGGGATTGTCGTAGAGGAATCATTTCTTTGGCACAGATAAA 5208

  scaffold249|s      60613 GAGGGCGACGAGTTCGGATTTGGCAGTGGAAGACGTAACAGACTTAATGA 60662
                              vv  i       i v  iv  v iv      i i iii i  i    
C scaffold48|si       5207 GAGTCCGGCGAGTTCAGCTTCTGCTGCTGAAGACATGATGAATTTGATGA 5158

  scaffold249|s      60663 TTTGTGCAATGGTGAGGATGAGTCCATTGTGTGAAAGGTCATGGTCATTT 60712
                                  v        i   i         iv  vi  v iv      i 
C scaffold48|si       5157 TTTGTGCTATGGTGAGAATGGGTCCATTGTAGGATGGGACGGGGTCATCT 5108

  scaffold249|s      60713 TCAGAGCACATGATGTGGGCTCCAGCGCGGCTGC--GAGCTTTCCTGGCA 60760
                             v              v  vv    v     v --   --  v   i i
C scaffold48|si       5107 TCTGAGCACATGATGTGTGCGGCAGCTCGGCTTCTTGAG--TTGCTGACG 5060

  scaffold249|s      60761 TTGAGGTAGGTGGCATCGAAGTGGGCAGAGAGGATCATGTCGCTGGCTCT 60810
                                 v i iv  i  vivi     ivv         v i        v
C scaffold48|si       5059 TTGAGGAAAGCTGCGTCTGCATGGGCGCCGAGGATCATTTTGCTGGCTCG 5010

  scaffold249|s      60811 GTAGGTGATGCCATCGTTGGGGTAGGTGGCACGATAGTCCAGGAGTTGGG 60860
                            v          i  i           v  i ii     v  i  i   v
C scaffold48|si       5009 GAAGGTGATGCCGTCATTGGGGTAGGTCGCGCAGTAGTCAAGAAGCTGGT 4960

  scaffold249|s      60861 TGATTTTGTCGTTGGTGTGGCAGGTAGCGGACACCTGTTTGGTGCCAATG 60910
                           v  i   v v       i vvvv  i  v  ii i    i  v   v   
C scaffold48|si       4959 GGACTTTTTGGTTGGTGCGTGTTGTGGCTGATGCTTGTTCGGAGCCTATG 4910

  scaffold249|s      60911 TCACTGATAGCATG--GAGGAGTTTGTTGTTGATAGCACGGTTATAGTAG 60958
                                --    i  --      i       iv iv  v v vii     i
C scaffold48|si       4909 TCACT--TAGCGTGTAGAGGAGCTTGTTGTCTACTGCTCTGGCGTAGTAA 4862

  scaffold249|s      60959 AGGAAGGCGTGGACAATGCCTTAGATGTGCTTGATACC--CA-CGTCGA- 61004
                             v i   vivi  i       i  iii i     i  --  -    i -
C scaffold48|si       4861 AGCAGGGCCCCAACGATGCCTTGGACACGTTTGATGCCGTCAGCGTCAAG 4812

  scaffold249|s      61005 AGAGTGGAGGGCATTGTCTTAGTCTGGGCTCAATTGTGTCTTGGCTCCAT 61054
                           i i  v vv  ---      vi     iv v     v  i     v  iv
C scaffold48|si       4811 GGGGTCGCTGG---TGTCTTCATCTGGAGTGAATTGAGTTTTGGCACCGA 4765

  scaffold249|s      61055 AGATAATCGGGGTA--GCTTTGAAGGGAGAGAGTTGTCCTTTCTTCGAGA 61102
                             v i --     i--      i i  i          v   i  v i  
C scaffold48|si       4764 AGTTGA--GGGGTGCTGCTTTGGAAGGGGAGAGTTGTCGTTTTTTGGGGA 4717

  scaffold249|s      61103 TTGGATGGTTATACTTGAAGAGGAGGGTTGCAACATATTCCTCTGTGGTG 61152
                            v     i  i  i    i     vv     i ii     v  ii v   
C scaffold48|si       4716 TGGGATGATTGTATTTGAGGAGGACTGTTGCGATGTATTCGTCCATTGTG 4667

  scaffold249|s      61153 AGATGACAGGT 61163
                             ii       
C scaffold48|si       4666 AGGCGACAGGT 4656

Matrix = 20p43g.matrix
Kimura (with divCpGMod) = 25.70
Transitions / transversions = 1.19 (112/94)
Gap_init rate = 0.03 (23 / 859), avg. gap size = 2.61 (60 / 23)


3600 30.38 3.66 2.33 scaffold249|size437664 61155 62765 (375475) C scaffold48|size790669_(dbseq-nr_312)_[447640,453418]#LTR/Copia (3865) 1914 283 m_b1746s001i6 82530

  scaffold249|s      61155 ATGACAGGTGTGTGTAGAGTAGTTTGGGCAGCGCTTCCATGGGGCGGGGA 61204
                            i  ii v   v   -  -- i              i ii    i  i i
C scaffold48|si       1914 ACGATGGCTGTCTGT-GA--AATTTGGGCAGCGCTTTCGCGGGGTGGAGG 1868

  scaffold249|s      61205 GGAGGGATCCGCTAGGGACCTGTAAGGGTTGTTGT---TGGAG-GAGAGA 61250
                           viv   vvii     iv       i      i   ---   v - i  iv
C scaffold48|si       1867 TATGGGTGTTGCTAGACACCTGTAGGGGTTGCTGTCATTGGTGTGGGAAT 1818

  scaffold249|s      61251 GGAAGAGAGTTTGCGGCAGTGGGTG---GCTGAGGGGCTGTGTAGGAGCC 61297
                             iv     vv  ----        --- i  v     v      iv   
C scaffold48|si       1817 GGGCGAGAGAGTG----AGTGGGTGAGGGTTGTGGGGCGGTGTAGACGCC 1772

  scaffold249|s      61298 AGGCATGGTGGTCCA-----TGGTGTTGGGTGGGCTGGTTTAGTGGGAGG 61342
                           i  i    v i    -----ii   vi  i--  vv iv      v vv 
C scaffold48|si       1771 GGGTATGGGGATCCAGTCATCAGTGACGGA--GGAAGAGTTAGTGTGTCG 1724

  scaffold249|s      61343 GGGATGAGGGGTGGAGGTTGAAGGAGTAGGAGGAACAAGGGGAC-AATGG 61391
                            vv iv ii  v      ---  i   vii  --- v       -    v
C scaffold48|si       1723 GTTACTAAAGGAGGAGGT---AGAAGTTAAAG---CTAGGGGACTAATGC 1680

  scaffold249|s      61392 CACGGCGTAATAAGAATACGAGT-ATTATTTTT------AGT---GGCTG 61431
                           vi   v - v   v   -i i  -         ------   ---     
C scaffold48|si       1679 AGCGGGG-ATTAATAAT-TGGGTGATTATTTTTGCCGGTAGTATTGGCTG 1632

  scaffold249|s      61432 CTGTCCTGAGTTGTCAGCTGATGAGGAAGTCATCCCAGCCCTTGTTCTTG 61481
                            v    iivvii     vi ivi     vvvi     v        viv 
C scaffold48|si       1631 CAGTCCCACCCCGTCAGGCGGAAAGGAATGAGTCCCATCCCTTGTTGCGG 1582

  scaffold249|s      61482 GAGGCACCTGGCCCTTGGGGATTGTGGCAGGCCATGGAGTCAACATGGCT 61531
                            v   i  v  i        i   vv  i  i ii  v   v       i
C scaffold48|si       1581 GTGGCGCCGGGTCCTTGGGGGTTGGCGCGGGTCGCGGTGTCCACATGGCC 1532

  scaffold249|s      61532 GGGGCATTTTCCCTTGCAGTCAGTGCTGGTGTGGCCAGTGCCAACACCCC 61581
                           v  v vi  v        i ivvi          i i vv     i    
C scaffold48|si       1531 CGGTCTCTTGCCCTTGCAATTTCCGCTGGTGTGGTCGGGTCCAACGCCCC 1482

  scaffold249|s      61582 AACCGTGGGTGAAGCAGCGTCCACCCGGTATCCACTTGTGCTTGATGGCG 61631
                            i  i  iv  i     ii   i     i i   v           v  v
C scaffold48|si       1481 AGCCATGACTGGAGCAGTATCCGCCCGGCACCCAATTGTGCTTGATTGCC 1432

  scaffold249|s      61632 GCTC-TGACTTGGA------ACATGCTGCTAGAGTCAAAG--GATGTAAG 61672
                               - ii  v   ------  i  -  iii i v   i -- v v ii 
C scaffold48|si       1431 GCTCGTAGCTGGGAGACGGCACGTG-TGTCGGGGGCAAGGCTGTTTTGGG 1383

  scaffold249|s      61673 T------GGTGGTTGGTTGTCTTGAGAAGGCTTATGGTTGGATGTCTCGA 61716
                            ------     vv  i  vv   i ----- v v  iii  v    i  
C scaffold48|si       1382 TTCGCGGGGTGGAGGGCTGAGTTGGG-----TGAGGGCCAGAAGTCTTGA 1338

  scaffold249|s      61717 GGTTGAGGACGAGCTTTTCAAGTTTGTTGAGTTTGTCGGCAGTGAGTTT- 61765
                              iv i  vv    vi  i  i   vi  vi   v v vi        -
C scaffold48|si       1337 GGTCTAAGAGCAGCTGCTCGAGCTTGGCGATCTTGGCCGAGGTGAGTTTG 1288

  scaffold249|s      61766 -TGAGAATGTTGCATTGGAGGAGCAAGAGAGT---CAAGTAAAGCCTTTT 61811
                           -    vvi  --          -  v      ---    - vi  i  i 
C scaffold48|si       1287 GTGAGCTCGT--CATTGGAGGA-CACGAGAGTGTCCAAG-ACGGCTTTCT 1242

  scaffold249|s      61812 TGTTGGTGATGGCAAAGGCCATGTTGTGGAGATGGCTTTCAAGTTCA--T 61859
                           i        iv  viv           v   i i  vv  v  v   -- 
C scaffold48|si       1241 CGTTGGTGACCGCTGCGGCCATGTTGTCGAGGTAGCGGTCTAGGTCAGCT 1192

  scaffold249|s      61860 AGA---GGGTGGGAAGATGATTGCCGGATGGAGCGGTCCTGGAGGGGTGC 61906
                             i---  v   vvi  v --i     v   v iv vv v i   i    
C scaffold48|si       1191 AGGAGCGGCTGGCTGGAGG--CGCCGGCTGGTGTTGGACGGAAGGAGTGC 1144

  scaffold249|s      61907 CAGGTGGTGGCCAAGGCGCTATGGA---CAGTGATGGCTGCAGAAGCGCT 61953
                           -- v   v i v v i  ---   i--- i i ii      i vi i  -
C scaffold48|si       1143 --GTTGGGGACAATGACG---TGGGTGTCGGCGGCGGCTGCGGCGGTGC- 1100

  scaffold249|s      61954 CCAAAGACAATGTTGTGAGTGCCAGAGGTGCATTGTTTGTGCTGTA-CAG 62002
                           - i      vi ii i i iv  i    i  i     i i   vi -  v
C scaffold48|si       1099 -CGAAGACATCGCCGCGGGCTCCGGAGGCGCGTTGTTCGCGCTCCATCAT 1051

  scaffold249|s      62003 TTTTTGGGCCTTCATTGCCCAAGATTTCCAAGCTGACCGTGTTTTGTCAG 62052
                              i    v     vi     i vi     i  v v  iv      vv  
C scaffold48|si       1050 TTTCTGGGACTTCAGCGCCCAGGTCTTCCAGGCAGCCCAGGTTTTGGAAG 1001

  scaffold249|s      62053 CTGGCACAAG---G--CCAGTCTAGGCGGAGTTTGGGGAAGCTACCAACG 62097
                            v  -i v  --- --   v  v v   v  i     i     i  ii  
C scaffold48|si       1000 CGGG-GCCAGTCCGTCCCACTCGATGCGCAGCTTGGGAAAGCTGCCGGCG 952

  scaffold249|s      62098 GCCAGGAGCAACATGGTTGCAATGGTGGCTAGCCAGGCATTGGTGATGGG 62147
                            vi     vi       v  i    i   v     iv i i      v  
C scaffold48|si        951 GATAGGAGAGACATGGTGGCGATGGCGGCGAGCCAATCGTCGGTGATTGG 902

  scaffold249|s      62148 AAGGTTGGCTCAAGCATCCTTCTTTTGGGTGTCTTTGAGGCGGTTGATAC 62197
                           i   i v  v ii  iv    i  i  v i   i i   i        ii
C scaffold48|si        901 GAGGCTTGCGCGGGCGGCCTTTTTCTGTGCGTCCTCGAGACGGTTGATGT 852

  scaffold249|s      62198 ACTCGGGGACGCAAGGATCATCTGCCCACCAACCAAGCATGGTGATGTGA 62247
                                      iiv  i  v           iivi     v i iiv  i
C scaffold48|si        851 ACTCGGGGACGTGCGGGTCTTCTGCCCACCAGTGGAGCATCGCGGCTTGG 802

  scaffold249|s      62248 AGATGGACAATGTCGGTGGCTTTGAGCCCGCCACTGCTGGAGGCAAGATG 62297
                             v v   i        v    i   v  v  i     v vv ii  i  
C scaffold48|si        801 AGCTCGACGATGTCGGTTGCTTCGAGGCCTCCGCTGCTTGTCGTGAGGTG 752

  scaffold249|s      62298 ATCAAGGTATGTGCGTATTGGCGCTGTGTTGAACAAGGTGGTGGTGTCCT 62347
                           iivi     iviv  v   vvii iv     v v  i  v vv vi    
C scaffold48|si        751 GCGGAGGTACTCTCGAATTTCTACCTTGTTGTAGAAAGTCGACGGATCCT 702

  scaffold249|s      62348 TGAGGGACAGGAGCCATGTTTCTTCAAAGATAGTGGCAAAGAAGATGCAG 62397
                                 i   v     v  i  i  i v   v     i      i   i 
C scaffold48|si        701 TGAGGGGCAGTAGCCAGGTCTCCTCGACGATCGTGGCGAAGAAGGTGCGG 652

  scaffold249|s      62398 AGTTGGCAATCGACCATCCAGATGAGGCATTGATGCTTGAGCTTGGTGGT 62447
                                  iv      i   i        i   ii v i        i   
C scaffold48|si        651 AGTTGGCGTTCGACCGTCCGGATGAGGCGTTGGCGATCGAGCTTGGCGGT 602

  scaffold249|s      62448 CCACTCTTGCTCCACCCTGATGTGGTCGGCAATGGTGGGATTGGTGGTGA 62497
                              vv  iv    i ii i i i  v     v      vi i v   ii 
C scaffold48|si        601 CCAGGCTCTCTCCGCTTTAACGCGGACGGCATTGGTGGCGTCGTTGGCAA 552

  scaffold249|s      62498 TGGAGGAATTGTAGGCGACAAGGGCCATTTCAAGGTGGTTGAAGTCATTA 62547
                            vvvv ii i   v   i i    v i    i  vi   i    v i vi
C scaffold48|si        551 TTCCCGGGTCGTACGCGGCGAGGGGCGTTTCGAGCCGGTCGAAGGCGTGG 502

  scaffold249|s      62548 TCGAACTCGCTCCGGTAAAGGGTGGGTTTGTTGATGAGGCCAGAGAGGCT 62597
                           i  v vvi viv     ivv  iv  vi   i      v  i        
C scaffold48|si        501 CCGTAGGTGGCGCGGTAGTCGGCCGGGCTGTCGATGAGCCCGGAGAGGCT 452

  scaffold249|s      62598 GTCATTGCCTCCAGCAATGTCAATCAACTGGAGGAGATTTGTGAGGAA-T 62646
                              ivv      i vi     i  vi          i  i vv     - 
C scaffold48|si        451 GTCGAGGCCTCCGGGGATGTCGATGGACTGGAGGAGGTTCGACAGGAACT 402

  scaffold249|s      62647 TTGCAAATGCGCTTCATATTGTTGTCAGTCAGAGCACCATCAATGTCAGG 62696
                           i  ii i   -      i ii i   i   i v  i  iv i   v i  
C scaffold48|si        401 CTGTGAGTGC-CTTCATGTCATCGTCGGTCGGTGCGCCGGCGATGGCGGG 353

  scaffold249|s      62697 GAAGTTGGCTGTTGTGTCGGCGATGAGTGACTTGGCATCCTCAGGAGTGG 62746
                            v   i   i  v i        i  vv v      i     i  v  v 
C scaffold48|si        352 GTAGTCGGCCGTGGCGTCGGCGACGACGGTCTTGGCGTCCTCGGGCGTCG 303

  scaffold249|s      62747 TCATGGCG-GTGAGTGGAGG 62765
                                   -  vv  v    
C scaffold48|si        302 TCATGGCGCGTTCGTCGAGG 283

Matrix = 20p43g.matrix
Kimura (with divCpGMod) = 30.47
Transitions / transversions = 1.22 (263/215)
Gap_init rate = 0.04 (61 / 1610), avg. gap size = 1.59 (97 / 61)


1232 25.43 3.45 1.69 scaffold249|size437664 62776 63123 (375117) C rnd-1_family-1113#Unknown (0) 354 1 m_b1746s001i7 82531

  scaffold249|s      62776 GGAAGAAAGAAAAAGCAGCTAACCTAATTC--AAAAC----AACTAACCA 62819
                                 i         i    ?v       --    i----  i    v 
C rnd-1_family-        354 GGAAGAGAGAAAAAGCGGCTANACTAATTCTAAAAATGAAGAATTAACGA 305

  scaffold249|s      62820 TGTATGTAAAAGAGCAACACAAGTCGGTATTAATTACATGGTTAATTTAT 62869
                                            v - ii i              v          
C rnd-1_family-        304 TGTATGTAAAAGAGCAAGA-AGATTGGTATTAATTACATCGTTAATTTAT 256

  scaffold249|s      62870 GCTGACCGATGTTGATCGATTGGTGTTGTTGATGGGCAATACGATAGGAG 62919
                             i  i        v     i  i i   i       i v v  v v ii
C rnd-1_family-        255 GCCGATCGATGTTGCTCGATCGGCGCTGTCGATGGGCGAAAAGAGATGGA 206

  scaffold249|s      62920 AGCACAAAGTGGGCTTGTGTGTGAACGAGTTACATTCACATGTGAACGCA 62969
                              i    i  v ii  i i    v   v vv i?     i   i  ii 
C rnd-1_family-        205 AGCGCAAAATGTGTCTGCGCGTGACCGACTGTCGNTCACACGTGGACATA 156

  scaffold249|s      62970 AGCTAGGCCTTAGTAAT---GAGTGGTGCTCAGAGTCGCAT--GATGTGT 63014
                           v  ---  vv i i   ---vv       i      i  ii-- v  iv 
C rnd-1_family-        155 TGC---GCGATGGCAATTTCTCGTGGTGCCCAGAGTTGCGCCAGCTGCCT 109

  scaffold249|s      63015 GCATGTGTCCATGGGATCACATGACATCATCACATGCTCTCTGTATCAGT 63064
                              i   -- i  v  v   i       i    iv    v    ivv  v
C rnd-1_family-        108 GCACGTG--CGTGCGAACACGTGACATCGTCACGAGCTCACTGTGAAAGA 61

  scaffold249|s      63065 GAGTACTAGCGTGGGCCAGAGGGTGCA-TTATGTGTCTGCTGGAAAGTGT 63113
                               v vvv        i v   ii i- i  vv i i  iv     i  
C rnd-1_family-         60 GAGTTCGCTCGTGGGCCGGTGGGCACGCTCATTGGCCCGCCTGAAAGCGT 11

  scaffold249|s      63114 GATCTCAACA 63123
                            iv       
C rnd-1_family-         10 GGACTCAACA 1

Matrix = 20p43g.matrix
Kimura (with divCpGMod) = 23.39
Transitions / transversions = 1.35 (50/37)
Gap_init rate = 0.03 (11 / 347), avg. gap size = 1.64 (18 / 11)


384 26.36 6.04 3.27 scaffold249|size437664 63129 63277 (374963) C rnd-1_family-1083#Unknown (128) 506 354 m_b1746s001i8 82532

  scaffold249|s      63129 AAGTACGACCAAACAAGCTTCATTTGTGAAACATGTGAAATTCCTCTCTA 63178
                                 vi   i     i     v   iivi        i    v  i i
C rnd-1_family-        506 AAGTACCGCCAGACAAGTTTCATGTGTAGCGCATGTGAAGTTCCACTTTG 457

  scaffold249|s      63179 CATCTGTCCATTTGGAATGAGGCAGGAA------GATTAT--TTTCAATT 63220
                           iiiii      v   ---  i  iii  ------   i  --     i  
C rnd-1_family-        456 TGCTCGTCCATATGG---GAAGCGAAAANACAATGATCATGCTTTCAGTT 410

  scaffold249|s      63221 GTGGCATCCATGTGTGATGACTTGATTGAAGAACATAGA-AATCAAATGA 63269
                                  -? v ii-  v        v  ? v     i - iv vv    
C rnd-1_family-        409 GTGGCAT-NAGGCA-GAAGACTTGATGGANGTACATAAACAGGCTCATGA 362

  scaffold249|s      63270 AAGCATTA 63277
                           v     i 
C rnd-1_family-        361 CAGCATCA 354

Matrix = 20p43g.matrix
Kimura (with divCpGMod) = 30.01
Transitions / transversions = 1.92 (25/13)
Gap_init rate = 0.05 (8 / 148), avg. gap size = 1.75 (14 / 8)
```
