## Supplementary material for "Improved Reference Genome for *Cyclotella Cryptica* CCMP332, a Model for Cell Wall Morphogenesis, Salinity Adaptation, and Lipid Production in Diatoms (Bacillariophyta)": cryptica_pilon5.fasta.align (part 306 of 753)

```
285 7.32 2.44 0.00 scaffold249|size437664 63507 63547 (374693) genome_8_5832#DNA 281 322 (47) m_b1746s001i9 82533

  scaffold249|s      63507 TTCTAACGGTGAACTAGTTCACTGTAAGAAAAA-AGGTAGTT 63547
                                                 i  v       -     i  
  genome_8_5832        281 TTCTAACGGTGAACTAGTTCACCGTTAGAAAAATAGGTAATT 322

Matrix = 20p43g.matrix
Kimura (with divCpGMod) = 5.31
Transitions / transversions = 2.00 (2/1)
Gap_init rate = 0.03 (1 / 40), avg. gap size = 1.00 (1 / 1)


1605 17.14 0.00 1.07 scaffold249|size437664 63573 63855 (374385) C genome_11_18930#DNA (0) 479 200 m_b1746s001i10 82534

  scaffold249|s      63573 TCCCCACCCTTTCTTTACTGTGCATCTAGAAAACCATAACTAGCTTTCCC 63622
                                 i     ii   iv          viv                  
C genome_11_189        479 TCCCCATCCTTTTCTTATGGTGCATCTAGTGCACCATAACTAGCTTTCCC 430

  scaffold249|s      63623 CATAATAATCCTCATGGTTAATCTAGCGCACCATAACTGGACGATTCCTA 63672
                              v        i     vv      i          v            
C genome_11_189        429 CATCATAATCCTTATGGTGCATCTAGTGCACCATAACAGGACGATTCCTA 380

  scaffold249|s      63673 CATAGTCTCCGTAGGGATTCAAAAAGAAACATTTTCCCATCAGAGGTCAT 63722
                                i   v    ii           v      v  v         v  
C genome_11_189        379 CATAGCCTCAGTAGAAATTCAAAAAGACACATTTGCCAATCAGAGGTAAT 330

  scaffold249|s      63723 CTGGACTCGGCATCATTTTTTTGCTAGAAATGCGTAAGCCCAATTATTGG 63772
                            i  i            v             i i      i    v    
C genome_11_189        329 CCGGGCTCGGCATCATTATTTTGCTAGAAATACATAAGCCTAATTTTTGG 280

  scaffold249|s      63773 CCAATTAACACGGGGATGTTAGACATATATAATATTGCCAAAAGTTATAT 63822
                                   v i  ii v     i             vi i      i  i
C genome_11_189        279 CCAATTAAGATGGAAAAGTTAGGCATATATAATATTTTCGAAAGTTGTAC 230

  scaffold249|s      63823 GAGACGGCTTAGGCATATCTAGAAAGTTCCCTC 63855
                           v    i   --  v ivi   -   ii      
C genome_11_189        229 CAGACAGCT--GGGACTCCTA-AAAACTCCCTC 200

Matrix = 20p43g.matrix
Kimura (with divCpGMod) = 18.81
Transitions / transversions = 1.40 (28/20)
Gap_init rate = 0.01 (3 / 282), avg. gap size = 1.00 (3 / 3)


1345 18.00 6.86 1.72 scaffold249|size437664 63854 64130 (374110) C rnd-5_family-4380#Unknown (12) 661 371 m_b1746s001i11 82535

  scaffold249|s      63854 TCTAAATCTCCTGGGAATCAGTGTTCAGGTTGTCAGTATACCTACACTAG 63903
                                  ??   v             i              i       v
C rnd-5_family-        661 TCTAAATNNCCTTGGAATCAGTGTTCGGGTTGTCAGTATACTTACACTAT 612

  scaffold249|s      63904 GGTATGCTCCAATACTTGCGATGTTGTC--CACAATAAAACAAAACATAC 63951
                               iv vi         i    i i  --    vi  v           
C rnd-5_family-        611 GGTACCCATCAATACTTGTGATGCTATCAACACATCAATACAAAACATAC 562

  scaffold249|s      63952 ATCACCATACAACAA-CCTTCAACCATGAACAATGAC------------- 63987
                                  iv    i -  i     v i       ?  -------------
C rnd-5_family-        561 ATCACCACCCAACGACCCCTCAACGACGAACAATNACTGTTTTTTCCATT 512

  scaffold249|s      63988 ---CGGCTTCCAGGAGGACATTTAACATGAAATCACTGCCCTTCTCTTCC 64034
                           ---               ?v       i    i  ?    v         
C rnd-5_family-        511 CCTCGGCTTCCAGGAGGANTTTTAACACGAAACCANTGCCATTCTCTTCC 462

  scaffold249|s      64035 TCTCTTTTGTGTGGATCAATTGACACTTCATTCCTGCCTTAAGTCCCTCT 64084
                                  i i i v   ?  i  vi ii     v   vv  v  v    i
C rnd-5_family-        461 TCTCTTTCGCGCGCATCNATCGAGGCCCCATTCGTGCGGTACGTACCTCC 412

  scaffold249|s      64085 GGATCAAGAAATATTCAATTTTGTATGTCATGGTCATGATTTGGAT 64130
                                  i i      i----- i    ii i   i     iv   
C rnd-5_family-        411 GGATCAAAAGATATTCG-----GCATGTTGTAGTCGTGATTCTGAT 371

Matrix = 20p43g.matrix
Kimura (with divCpGMod) = 16.46
Transitions / transversions = 1.72 (31/18)
Gap_init rate = 0.03 (9 / 276), avg. gap size = 2.67 (24 / 9)


798 20.67 1.12 9.72 scaffold249|size437664 64174 64441 (373799) C rnd-1_family-1083#Unknown (63) 571 325 m_b1746s001i12 82536

  scaffold249|s      64174 ATATGAAAGATCCTGATCCTGGGAAGAAGAATAGTAGAAAGAAATGTGCA 64223
                            i  v     iv       ---i vi        ---i        i  v
C rnd-1_family-        571 ACATCAAAGACGCTGATCC---AACAAAGAATAG---GAAGAAATGCGCT 528

  scaffold249|s      64224 ATGTGTGCAAAAGGGAATCAT-AAGTACGGCCAGACATGTTTCATGCGTA 64272
                           v ?        i      -  -      v        v        i   
C rnd-1_family-        527 CTNTGTGCAAAGGGGAAT-ATGAAGTACCGCCAGACAAGTTTCATGTGTA 479

  scaffold249|s      64273 GTACATGTGAAGTTCCACTTTGTGCACGGGC--ATGGACAAAAATGACAA 64320
                            ii                      v  vv --    ---i  ii  v  
C rnd-1_family-        478 GCGCATGTGAAGTTCCACTTTGTGCTCGTCCATATGG---GAAGCGAAAA 432

  scaffold249|s      64321 TGATAACAATGATACACGATTTTAGTAGTGGCATGAAGCAGATATGTTAA 64370
                           ----?        -  i v   i   v       ? i     vivv  i 
C rnd-1_family-        431 ----NACAATGAT-CATGCTTTCAGTTGTGGCATNAGGCAGAAGACTTGA 387

  scaffold249|s      64371 AGGATGTTCACATGCAGGCTCGCCAGAGCATCACTCAAATCAGGGCTACA 64420
                           v   ?  v  i vi       iiv v      ------     i   ---
C rnd-1_family-        386 TGGANGTACATAAACAGGCTCATGACAGCATC------ATCAGAGCT--- 346

  scaffold249|s      64421 AAGAGATCAGGAGATGATGAG 64441
                              iv     vv     ii  
C rnd-1_family-        345 AAGGCATCAGCTGATGACAAG 325

Matrix = 20p43g.matrix
Kimura (with divCpGMod) = 22.41
Transitions / transversions = 1.08 (26/24)
Gap_init rate = 0.10 (26 / 267), avg. gap size = 1.04 (27 / 26)


519 12.37 0.86 9.35 scaffold249|size437664 64584 64699 (373541) C genome_11_18930#DNA (301) 178 72 m_b1746s001i13 82534

  scaffold249|s      64584 TTTTTTGTTCTAAAACTTAAGATTCGAAATGATTTCTTTCTCAAAAATGG 64633
                                i           -  v   i        i                
C genome_11_189        178 TTTTTCGTTCTAAAACT-AATATTTGAAATGATCTCTTTCTCAAAAATGG 130

  scaffold249|s      64634 -TGTTGGTTTCCTCTGATCATAGCTCTCTAGGAATAGTACAATACAAAAA 64682
                           -               vv    ---- vi        -----       i
C genome_11_189        129 TTGTTGGTTTCCTCTGTACATA----TGCAGGAATAG-----TACAAAAG 89

  scaffold249|s      64683 TTGAGGTGAAGTAGATG 64699
                             iv    v v      
C genome_11_189         88 TTATGGTGCACTAGATG 72

Matrix = 20p43g.matrix
Kimura (with divCpGMod) = 12.39
Transitions / transversions = 0.86 (6/7)
Gap_init rate = 0.10 (11 / 115), avg. gap size = 1.00 (11 / 11)


3780 11.40 2.83 0.65 scaffold249|size437664 64700 65299 (372941) C genome_2_13490#DNA (0) 613 1 m_b1746s001i14 82537

  scaffold249|s      64700 TGTTAGGCCAAAATCCAGGGAAA---CGATTCCCAGGGAATTGCAAAAAT 64746
                                                  ---                        
C genome_2_1349        613 TGTTAGGCCAAAATCCAGGGAAAGTGCGATTCCCAGGGAATTGCAAAAAT 564

  scaffold249|s      64747 CTGTGTTCAACGGACTGCAAAATCCAGGTTATTTTTTTTCACAGGATCTT 64796
                              v     v    i     v       vv   v        v       
C genome_2_1349        563 CTGAGTTCACCGGATTGCAATATCCAGGGAATTGTTTTTCACTGGATCTT 514

  scaffold249|s      64797 GCAATCCGACCAAAAAAAGGCTAGAATCAATTCTAAGGGAACACTTGTTA 64846
                                 i i        -   v            v             v 
C genome_2_1349        513 GCAATCTGGCCAAAAAA-GGCGAGAATCAATTCTTAGGGAACACTTGTAA 465

  scaffold249|s      64847 TTGGTTTAAAATTGTGTGAATAGTCCTACATTGGTTGCAATTTCATTAGA 64896
                                        i         i    v          v       v  
C genome_2_1349        464 TTGGTTTAAAATTATGTGAATAGCCCTAGATTGGTTGCATTTTCATTTGA 415

  scaffold249|s      64897 TTCATCATTTAATTATTAGAGTGCCTATTCCTAACTGTGCATAAA----G 64942
                                 vv              i  v        vi v --    ---- 
C genome_2_1349        414 TTCATCCGTTAATTATTAGAGTACCAATTCCTAAACGAG--TAAATTTTG 367

  scaffold249|s      64943 ----ACAGTCTTCGCAATTCCTAGGGAATTGGTATGCTGTTAAGTGAATG 64988
                           ----           i                         v v      
C genome_2_1349        366 GATTACAGTCTTCGCGATTCCTAGGGAATTGGTATGCTGTTCATTGAATG 317

  scaffold249|s      64989 TTTTCGATTGCAATTCCCAGGGAATTG-GGTTAATGGGTGCGATCCAGTT 65037
                            v       i        v        -ii          v         
C genome_2_1349        316 TGTTCGATTACAATTCCCTGGGAATTGTAATTAATGGGTGGGATCCAGTT 267

  scaffold249|s      65038 GTCACATTGAGGCAGCACGGAATTGATTCCAATGTGGAACCAAAATGTGC 65087
                            v      v  i   v  i     i        v   i            
C genome_2_1349        266 GGCACATTTAGACAGAACAGAATTAATTCCAATCTGGGACCAAAATGTGC 217

  scaffold249|s      65088 CGGTATCCTTTCTCTAACTGAGGAAAATGATGT-CATACATCTGATTTGT 65136
                                         i   v           v  -v       v     v 
C genome_2_1349        216 CGGTATCCTTTCTCCAACAGAGGAAAATGAGGTAGATACATCAGATTTCT 167

  scaffold249|s      65137 ACAGAACCCCCAAAAATTTAGCCATTCCACAGGAATTGAAATGGCAAGAG 65186
                                             ii  i      i        v      ivv v
C genome_2_1349        166 ACAGAACCCCCAAAAATTCGGCTATTCCATAGGAATTGCAATGGCGCCAT 117

  scaffold249|s      65187 ATGGCTCAGAAGTGCAAGATCCTGTGAAAAAATA---CCCT-GATATTTG 65232
                                    i i          v         i ---    -    -   
C genome_2_1349        116 ATGGCTCAGGAATGCAAGATCCAGTGAAAAAACAATTCCCTGGATA-TTG 68

  scaffold249|s      65233 CAGTCCGTTGAACACGAATTTTGGCAATTCCCTGGGAATCGAACTCTCCC 65282
                             i          v ii     v                  v   i    
C genome_2_1349         67 CAATCCGTTGAACTCAGATTTTTGCAATTCCCTGGGAATCGCACTTTCCC 18

  scaffold249|s      65283 TGGATTTTGGCCTAACA 65299
                                            
C genome_2_1349         17 TGGATTTTGGCCTAACA 1

Matrix = 20p43g.matrix
Kimura (with divCpGMod) = 11.65
Transitions / transversions = 0.70 (28/40)
Gap_init rate = 0.02 (11 / 599), avg. gap size = 1.91 (21 / 11)


1279 11.23 0.00 0.56 scaffold249|size437664 65348 65526 (372714) C genome_2_21040#DNA (0) 530 353 m_b1746s001i15 82538

  scaffold249|s      65348 GGCTGTGATTTTGTTTGTTGAACAGTGGACAGATAATAGGTATTCCGGCG 65397
                                          i  i      i   i  vv          v i   
C genome_2_2104        530 GGCTGTGATTTTGTTCGTCGAACAGCGGATAGCAAATAGGTATTACAGCG 481

  scaffold249|s      65398 ATTTTTTTGTCTATTCGTATTTGTACATCAAATCACAATTTTGTTGTAAA 65447
                                  -                v i         i             
C genome_2_2104        480 ATTTTTT-GTCTATTCGTATTTGTCCGTCAAATCACGATTTTGTTGTAAA 432

  scaffold249|s      65448 ATCGGATCATCTCGAATAGCAAACAGGCCAATAGACCTATCGCGAGCCTT 65497
                                 i             i                v         i i
C genome_2_2104        431 ATCGGACCATCTCGAATAGCGAACAGGCCAATAGACCAATCGCGAGCTTC 382

  scaffold249|s      65498 CCCGCCACCACAAAAACGGACATAGTCAA 65526
                                            v   i  iv   
C genome_2_2104        381 CCCGCCACCACAAAAACTGACGTAAGCAA 353

Matrix = 20p43g.matrix
Kimura (with divCpGMod) = 8.13
Transitions / transversions = 1.86 (13/7)
Gap_init rate = 0.01 (1 / 178), avg. gap size = 1.00 (1 / 1)


8940 3.82 0.48 0.19 scaffold249|size437664 65517 66565 (371675) C rnd-1_family-369#Unknown (0) 1289 238 m_b1746s001i16 82539

  scaffold249|s      65517 ACATAGTCAACATTTGTGCACATACCATGCACCTTATTGCGTGCGAATTT 65566
                                                              ?     i        
C rnd-1_family-       1289 ACATAGTCAACATTTGTGCACATACCATGCACCTTNTTGCGCGCGAATTT 1240

  scaffold249|s      65567 CCCACTTGTGCACTTTTTTGTGCATATTTTCTAATTATGTAACATAATTC 65616
                                                                             
C rnd-1_family-       1239 CCCACTTGTGCACTTTTTTGTGCATATTTTCTAATTATGTAACATAATTC 1190

  scaffold249|s      65617 TATTTTGATTGTATTGCGTGAAGCTAGTAATGTTTAATTATGCTACATTA 65666
                                                          v                  
C rnd-1_family-       1189 TATTTTGATTGTATTGCGTGAAGCTAGTAATTTTTAATTATGCTACATTA 1140

  scaffold249|s      65667 TTAATAACTTATGCACAGAAGAGTGCACGGGAGTTTGTTGGATCTTTTAT 65716
                                               i              v             i
C rnd-1_family-       1139 TTAATAACTTATGCACAGAAAAGTGCACGGGAGTTGGTTGGATCTTTTAC 1090

  scaffold249|s      65717 GCCTAATAATTTTTATTACTACTGCCTACACAGAAAATGTAAAGAAAGAC 65766
                                                      ?                      
C rnd-1_family-       1089 GCCTAATAATTTTTATTACTACTGCCTNCACAGAAAATGTAAAGAAAGAC 1040

  scaffold249|s      65767 ATGATGTTTTTCTTTGCACGGTTCAATACTGGTCCGAATGTGTTTTACAG 65816
                               i      v          viii                        
C rnd-1_family-       1039 ATGACGTTTTTATTTGCACGGTATGGTACTGGTCCGAATGTGTTTTACAG 990

  scaffold249|s      65817 TACCCTACATATGGATCAGTACTAGAGACTG-ACCACATAATTTTGAGTG 65865
                                                 v        -                  
C rnd-1_family-        989 TACCCTACATATGGATCAGTACGAGAGACTGTACCACATAATTTTGAGTG 940

  scaffold249|s      65866 --CGGCTCGTAGAATCATGAAGCACGCTCGGAAAAAATCCAGATCGACCA 65913
                           --               i                                
C rnd-1_family-        939 TGCGGCTCGTAGAATCACGAAGCACGCTCGGAAAAAATCCAGATCGACCA 890

  scaffold249|s      65914 CGGTGACAAGCCGGCCGCGAACCAGATTTGCAATATCTCAGCAAATATTG 65963
                           i                           i             i       
C rnd-1_family-        889 TGGTGACAAGCCGGCCGCGAACCAGATTCGCAATATCTCAGCGAATATTG 840

  scaffold249|s      65964 CTCCTTTTTT--ATCCGGGATGAGCGCCGTTATCCTTATAACCGCGCGCT 66011
                                     --        i                             
C rnd-1_family-        839 CTCCTTTTTTTGATCCGGGACGAGCGCCGTTATCCTTATAACCGCGCGCT 790

  scaffold249|s      66012 CATGAAGGTATGCTCAGATCGATGTGGGAAGAAAAAAACCACTGAGCAGT 66061
                                                 i              -          v 
C rnd-1_family-        789 CATGAAGGTATGCTCAGATCGACGTGGGAAGAAAAAA-CCACTGAGCACT 741

  scaffold249|s      66062 CCTTCCCGAGAGATCATGGACTCAGATTTCGGATATCTCCAAATTCTAAC 66111
                                           i                i      i         
C rnd-1_family-        740 CCTTCCCGAGAGATCACGGACTCAGATTTCGGACATCTCCGAATTCTAAC 691

  scaffold249|s      66112 AGTCTGGTGAGAAGAGCGGGGCCACTTTTGACCCTTCCAACTCTGGTATC 66161
                                  vi        i      i                      v  
C rnd-1_family-        690 AGTCTGGGAAGAAGAGCAGGGCCATTTTTGACCCTTCCAACTCTGGTCTC 641

  scaffold249|s      66162 TCGCTCTTTCGACCTCTCTTGAAGATGGGAGGAAGTGGGGGTATTTGTGG 66211
                                     v     i                               i 
C rnd-1_family-        640 TCGCTCTTTCCACCTCCCTTGAAGATGGGAGGAAGTGGGGGTATTTGTAG 591

  scaffold249|s      66212 GTCAAAAAAGGTGAGTTTGTTGTATTTTTCAGTTTTTGATGCAGAACTTG 66261
                                   -        i                     i          
C rnd-1_family-        590 GTCAAAAA-GGTGAGTTCGTTGTATTTTTCAGTTTTTGACGCAGAACTTG 542

  scaffold249|s      66262 CATGAAATCTCACCTTTTGCAGGCCGTCTTTCATCTTTCCCAAATCAGCT 66311
                             i                                               
C rnd-1_family-        541 CACGAAATCTCACCTTTTGCAGGCCGTCTTTCATCTTTCCCAAATCAGCT 492

  scaffold249|s      66312 GCAAGCATGCAACAATCAACTATGAAAGAGCTAAGCAATTAAGAAAAAGG 66361
                                                v           ?       i        
C rnd-1_family-        491 GCAAGCATGCAACAATCAACTCTGAAAGAGCTANGCAATTAGGAAAAAGG 442

  scaffold249|s      66362 GAAGAGAGCTATGGGCCGATCACTAACAAATCCAACAATCAACTTAAAAC 66411
                                                                           i 
C rnd-1_family-        441 GAAGAGAGCTATGGGCCGATCACTAACAAATCCAACAATCAACTTAAAGC 392

  scaffold249|s      66412 AGTAGGAGAGTGGAGAGAGTGTGATGACTCAACAAACAAGCCTGATAATA 66461
                                                                i            
C rnd-1_family-        391 AGTAGGAGAGTGGAGAGAGTGTGATGACTCAACAAACGAGCCTGATAATA 342

  scaffold249|s      66462 TAGCCACCATTTCTAATGTCAGTTAACAAAACACAACAATCAACCAACAT 66511
                                      v                                   i  
C rnd-1_family-        341 TAGCCACCATTACTAATGTCAGTTAACAAAACACAACAATCAACCAATAT 292

  scaffold249|s      66512 AAACAGGAGCAAAGAAGTTGGGCATAGTTCAACTATTTAATTTACCCTTC 66561
                                                           v                 
C rnd-1_family-        291 AAACAGGAGCAAAGAAGTTGGGCATAGTTCAAGTATTTAATTTACCCTTC 242

  scaffold249|s      66562 TGTT 66565
                               
C rnd-1_family-        241 TGTT 238

Matrix = 20p43g.matrix
Kimura (with divCpGMod) = 2.67
Transitions / transversions = 2.33 (28/12)
Gap_init rate = 0.00 (5 / 1048), avg. gap size = 1.40 (7 / 5)


32 10.91 0.00 0.00 scaffold249|size437664 66582 66632 (371608) (AATT)n#Simple_repeat 1 51 (0) m_b1746s252i2 82540

  scaffold249|s      66582 AATTAATTAATTGATTGGTTGATTAATTAATTAATTGATTAATTAATTAA 66631
                                       i   ii  i               i             
  (AATT)n#Simpl          1 AATTAATTAATTAATTAATTAATTAATTAATTAATTAATTAATTAATTAA 50

  scaffold249|s      66632 T 66632
                            
  (AATT)n#Simpl         51 T 51

Matrix = Unknown
Transitions / transversions = 1.00 (5/0)
Gap_init rate = 0.00 (0 / 50), avg. gap size = 0.0 (0 / 0)


1802 7.14 0.83 1.25 scaffold249|size437664 66637 66877 (371363) C rnd-1_family-369#Unknown (1049) 240 1 m_b1746s001i17 82539

  scaffold249|s      66637 GTTACTAGCATGTTAATAGCATCATCCTGACTAGTTAAA--TGTCTTCGT 66684
                                                  i     v         --         
C rnd-1_family-        240 GTTACTAGCATGTTAATAGCATCGTCCTGTCTAGTTAAAAATGTCTTCGT 191

  scaffold249|s      66685 GAAAATATTATTATTTTGTCTCCCAAATGATACTGTGGATACTGGGGCGC 66734
                                                                           i 
C rnd-1_family-        190 GAAAATATTATTATTTTGTCTCCCAAATGATACTGTGGATACTGGGGCAC 141

  scaffold249|s      66735 ATATAATATTATTGAGAACTTTCTCTCTTTGTACTAGATTCGTACGTAGA 66784
                                ---                     i    i             v 
C rnd-1_family-        140 ATATA---TTATTGAGAACTTTCTCTCTTCGTACCAGATTCGTACGTACA 94

  scaffold249|s      66785 GTTGCATTAGCTAAACCGTAAGCTGGACATAGAAAGGAATTAGGAAGTCC 66834
                               i                  i    i  vv?       i v v i  
C rnd-1_family-         93 GTTGTATTAGCTAAACCGTAAGCCGGACGTATTNAGGAATTGGTACGCCC 44

  scaffold249|s      66835 ACCTGTGCACAAAAAAGTTTACAAATGTTGTAGATTATGACAT 66877
                             i                i                       
C rnd-1_family-         43 ACTTGTGCACAAAAAAGTTCACAAATGTTGTAGATTATGACAT 1

Matrix = 20p43g.matrix
Kimura (with divCpGMod) = 5.89
Transitions / transversions = 1.83 (11/6)
Gap_init rate = 0.02 (4 / 240), avg. gap size = 1.25 (5 / 4)


2379 9.68 0.53 3.85 scaffold249|size437664 66872 67247 (370993) C genome_2_21040#DNA (166) 364 1 m_b1746s001i18 82541

  scaffold249|s      66872 TGACATAGTCATGCATATTTAATGAAAGCTAATTTTTGTGAAAAGGGGGA 66921
                               i  iv  v i       v     v                      
C genome_2_2104        364 TGACGTAAGCAAGTATATTTACTGAAATCTAATTTTTGTGAAAAGGGGGA 315

  scaffold249|s      66922 TAGTATAACTTACGCACTTTTTATATGATTTAGAACACAAAAGAATAAAT 66971
                           i   i      v       v v               i            
C genome_2_2104        314 CAGTGTAACTTTCGCACTTATGATATGATTTAGAACATAAAAGAATAAAT 265

  scaffold249|s      66972 TTGATGTATAGTTAAAATGCGCGGAGTGGTGCAAAAAAGGCGGGAAACGC 67021
                               v  v --  i                                    
C genome_2_2104        264 TTGAAGTTT--TTGAAATGCGCGGAGTGGTGCAAAAAAGGCGGGAAACGC 217

  scaffold249|s      67022 TGTTCGTCTATTCATCTA-TCGTTTCTTGGGGTACGAACAGCACCCTCTG 67070
                                v       i    -       v               v       
C genome_2_2104        216 TGTTCCTCTATTCGTCTATTCGTTTCGTGGGGTACGAACAGCCCCCTCTG 167

  scaffold249|s      67071 TTCGTCTATTCGTGATCGCTCAAAACGGATAGACGAACAGAAAAAGGGCA 67120
                                                      i     -                
C genome_2_2104        166 TTCGTCTATTCGTGATCGCTCAAAACGAATAGA-GAACAGAAAAAGGGCA 118

  scaffold249|s      67121 ATTATGGCTATCTGGTTGTCTATTCGTAGGAACAAAATCAAGATTTGAGC 67170
                              vi         v iv          vi          --------- 
C genome_2_2104        117 ATTTCGGCTATCTGTTCCTCTATTCGTATAAACAAAATCA---------C 77

  scaffold249|s      67171 AGATTTGAGCTACGGACAGA-GAATAGCCCTTTTAAGCGATATTGCTGTT 67219
                           -             i i   -   i     v   v               
C genome_2_2104         76 -GATTTGAGCTACGAATAGAGGAACAGCCCGTTTTAGCGATATTGCTGTT 28

  scaffold249|s      67220 GGTCTATTCGACGAACAAAATCACAGCC 67247
                           -v        v                 
C genome_2_2104         27 -CTCTATTCGTCGAACAAAATCACAGCC 1

Matrix = 20p43g.matrix
Kimura (with divCpGMod) = 9.50
Transitions / transversions = 0.75 (15/20)
Gap_init rate = 0.04 (16 / 375), avg. gap size = 1.00 (16 / 16)


2142 4.71 0.00 0.00 scaffold249|size437664 67251 67505 (370735) genome_12_5761#LTR/Gypsy 1 255 (1335) m_b1746s001i19 82542

  scaffold249|s      67251 GGCTGTGACTTGGTTGGGCGGATAGAGAATAGAGAATAGCTTTTTTGGCG 67300
                                                                             
  genome_12_576          1 GGCTGTGACTTGGTTGGGCGGATAGAGAATAGAGAATAGCTTTTTTGGCG 50

  scaffold249|s      67301 AATAAAAAAATTAATTCCTATTAGACGAGTATCACGACAAGGTTCATTCG 67350
                                           i           i i   i          i  i 
  genome_12_576         51 AATAAAAAAATTAATTTCTATTAGACGAATGTCATGACAAGGTTCGTTTG 100

  scaffold249|s      67351 CTCGAACAGCGAATAGCCCAATAGAGCAATAGGACTTTAGTCTACCGTTA 67400
                                                                         v   
  genome_12_576        101 CTCGAACAGCGAATAGCCCAATAGAGCAATAGGACTTTAGTCTACCTTTA 150

  scaffold249|s      67401 AACATCCATAGATTTACCATTGCATGTAGTAAAATTTAGATGCAGAAGAA 67450
                                                 i     i             i       
  genome_12_576        151 AACATCCATAGATTTACCATTGTATGTAATAAAATTTAGATGTAGAAGAA 200

  scaffold249|s      67451 AGGTCTCGGCGTTAGCGCGTGAAAAATCAGCAAGCTAGAAAAGTAACATC 67500
                                         v                               i   
  genome_12_576        201 AGGTCTCGGCGTTATCGCGTGAAAAATCAGCAAGCTAGAAAAGTAATATC 250

  scaffold249|s      67501 ATACA 67505
                                
  genome_12_576        251 ATACA 255

Matrix = 20p43g.matrix
Kimura (with divCpGMod) = 4.52
Transitions / transversions = 5.00 (10/2)
Gap_init rate = 0.00 (0 / 254), avg. gap size = 0.0 (0 / 0)


421 14.86 0.00 0.00 scaffold249|size437664 67608 67681 (370559) C rnd-1_family-907#Unknown (384) 126 53 m_b1746s001i20 82543

  scaffold249|s      67608 GCCGGGGGAGATATACACCCCACCGTCCCCGCTCGTCGACGTCGCATCCG 67657
                            i        v             i                    vv   
C rnd-1_family-        126 GTCGGGGGAGTTATACACCCCACCATCCCCGCTCGTCGACGTCGCCGCCG 77

  scaffold249|s      67658 TTATCGCAGATCACCCTCGTTGAG 67681
                             v  iv    iv       i   
C rnd-1_family-         76 TTTTCAAAGATTCCCCTCGTCGAG 53

Matrix = 20p43g.matrix
Kimura (with divCpGMod) = 15.08
Transitions / transversions = 0.83 (5/6)
Gap_init rate = 0.00 (0 / 73), avg. gap size = 0.0 (0 / 0)


12 4.30 8.33 0.00 scaffold249|size437664 67725 67748 (370492) (GTATT)n#Simple_repeat 1 26 (0) m_b1746s252i3 82544

  scaffold249|s      67725 GTATTGTTTTG-ATTGTATTGT-TTG 67748
                                  v   -          -   
  (GTATT)n#Simp          1 GTATTGTATTGTATTGTATTGTATTG 26

Matrix = Unknown
Transitions / transversions = 0.00 (0/1)
Gap_init rate = 0.09 (2 / 23), avg. gap size = 1.00 (2 / 2)


510 9.17 28.44 0.00 scaffold249|size437664 67893 68001 (370239) rnd-1_family-789#Unknown 1 140 (176) m_b1746s001i21 82545

  scaffold249|s      67893 TTAACTGACATTATGTTTTCAGGGACTAATGGTGCAGACTGATGTTTGCT 67942
                                                v     v                ?     
  rnd-1_family-          1 TTAACTGACATTATGTTTTCATGGACTCATGGTGCAGACTGATGNTTGCT 50

  scaffold249|s      67943 TGCGGGTCGT-------------CAGTTC---------AATATCTGGGTT 67970
                                     ------------- i v  ---------i  i        
  rnd-1_family-         51 TGCGGGTCGTTGTCTGTTTGGGACGGGTCGTCGGTTGGGATGTCTGGGTT 100

  scaffold249|s      67971 AAT---------TGTGAGGTGGAATGGCTGCTGTGATTGT 68001
                           v  ---------i ?   v     i               
  rnd-1_family-        101 CATGGCGCGGGACGNGAGTTGGAACGGCTGCTGTGATTGT 140

Matrix = 20p43g.matrix
Kimura (with divCpGMod) = 7.15
Transitions / transversions = 1.00 (5/5)
Gap_init rate = 0.03 (3 / 108), avg. gap size = 10.33 (31 / 3)


277 20.02 0.00 3.33 scaffold249|size437664 68025 68086 (370154) C rnd-1_family-314#Unknown (201) 217 158 m_b1746s001i22 82546

  scaffold249|s      68025 AAACGACATCATCTCTTCCCACTCAATCTCCACCGCATAACTCTGGTTAA 68074
                               -- ii            iv   v    v v  ii            
C rnd-1_family-        217 AAAC--CGCCATCTCTTCCCATGCAAACTCCTCGGCGCAACTCTGGTTAA 170

  scaffold249|s      68075 TTGTTGAATTCA 68086
                               i  i  i 
C rnd-1_family-        169 TTGTCGAGTTTA 158

Matrix = 20p43g.matrix
Kimura (with divCpGMod) = 17.52
Transitions / transversions = 2.00 (8/4)
Gap_init rate = 0.03 (2 / 61), avg. gap size = 1.00 (2 / 2)


5193 7.02 7.56 0.26 scaffold249|size437664 68125 68838 (369402) genome_12_5761#LTR/Gypsy 825 1590 (0) m_b1746s001i23 82547

  scaffold249|s      68125 TGCCATCACCCTCTATTTGATTGTTGTGTTGGTTGAC--TCGTCCCTCTT 68172
                               ii  i v  v v              v-   v --      v    
  genome_12_576        825 TGCCGCCATCGTCGAATTGATTGTTGTGTTC-TTGTCCATCGTCCATCTT 873

  scaffold249|s      68173 ----------GATGCTCAGTCAACGTTTCGTACCGGGGACGAGCAGGACA 68212
                           ----------   i                             iv     
  genome_12_576        874 CGTCACTCATGATACTCAGTCAACGTTTCGTACCGGGGACGAGTCGGACA 923

  scaffold249|s      68213 ATTCGGCTTGGAGGAGGACGAGTTGGTGTCCATCGTCGTCGTCGTTGTCA 68262
                              i                      i                       
  genome_12_576        924 ATTTGGCTTGGAGGAGGACGAGTTGGCGTCCATCGTCGTCGTCGTTGTCA 973

  scaffold249|s      68263 TCGCCGTCCCTCCCGCGCACGACCATCATATCCAAACCCCGTGCCATGAC 68312
                                                   i   ii  v    v            
  genome_12_576        974 TCGCCGTCCCTCCCGCGCACGACCGTCACGTCGAAACGCCGTGCCATGAC 1023

  scaffold249|s      68313 ATCCAGGACGTGAGCCGTCACGGCATGCGTCACCCCATACGCCGTGTTGT 68362
                                          v                        i      i  
  genome_12_576       1024 ATCCAGGACGTGAGCGGTCACGGCATGCGTCACCCCATACACCGTGTCGT 1073

  scaffold249|s      68363 AGGATCGGCTGTCGAGGAGAACGTGTGCCACGAATTGGCCTTGATCGCCC 68412
                                i              v  i                          
  genome_12_576       1074 AGGATTGGCTGTCGAGGAGACCGCGTGCCACGAATTGGCCTTGATCGCCC 1123

  scaffold249|s      68413 GAGATTCCAAAGACGAGTACCGTTTTCTTTTTGCTGTGGGGTGCCTTCAT 68462
                                v            i                     i         
  genome_12_576       1124 GAGATGCCAAAGACGAGTGCCGTTTTCTTTTTGCTGTGGGATGCCTTCAT 1173

  scaffold249|s      68463 TCTTGGGTTTGTTGAACTGTCGTTGAAGTCAACGAAGGTACTGTGTCCCT 68512
                                                                             
  genome_12_576       1174 TCTTGGGTTTGTTGAACTGTCGTTGAAGTCAACGAAGGTACTGTGTCCCT 1223

  scaffold249|s      68513 GCCTGTTGCGCAATGTTCTGGCTTGTGTGTCTCGTGTCAATGC------- 68555
                                                           iivv i ii  -------
  genome_12_576       1224 GCCTGTTGCGCAATGTTCTGGCTTGTGTGTCTTAATTTAGCGCTGATTTA 1273

  scaffold249|s      68556 -AGTGATT-GCGTGAGAGACGCCACG------------------------ 68579
                           - v     -       ivi   v   ------------------------
  genome_12_576       1274 TATTGATTGGCGTGAGGTGCGCAACGTGTCAATGCAGTGATTGCGTGAGA 1323

  scaffold249|s      68580 ---------ATCGTCACCGTAAATTGATGGTGATGGGTGATGAAAAATAG 68620
                           ---------                         -      i     v  
  genome_12_576       1324 GATGCCACGATCGTCACCGTAAATTGATGGTGAT-GGTGATAAAAAAGAG 1372

  scaffold249|s      68621 CTATTGGCCTATTCTCAAATGTCTATTCGACACACCGAATAGAGCCCTCT 68670
                                                v                    vi      
  genome_12_576       1373 CTATTGGCCTATTCTCAAATGGCTATTCGACACACCGAATAGCACCCTCT 1422

  scaffold249|s      68671 ATTGATCTATTCGAATTCGCCGAAAACGAATAGAGAATAGAATTGGAGTG 68720
                               i                                     v       
  genome_12_576       1423 ATTGGTCTATTCGAATTCGCCGAAAACGAATAGAGAATAGAAATGGAGTG 1472

  scaffold249|s      68721 TCTATCGGTCTATTGGAGGTAACAAAGTCATAATTTTTAGGCCCGAATAG 68770
                                                            v    v           
  genome_12_576       1473 TCTATCGGTCTATTGGAGGTAACAAAGTCATAAATTTTTGGCCCGAATAG 1522

  scaffold249|s      68771 GCCGATAGACGTTTTTAGCGATAAAAAAGCTATTCTCTATTCTCTATCCG 68820
                                                       v                     
  genome_12_576       1523 GCCGATAGACGTTTTTAGCGATAAAAAACCTATTCTCTATTCTCTATCCG 1572

  scaffold249|s      68821 CCCAACCAAGTCACAGCC 68838
                                             
  genome_12_576       1573 CCCAACCAAGTCACAGCC 1590

Matrix = 20p43g.matrix
Kimura (with divCpGMod) = 6.39
Transitions / transversions = 1.08 (26/24)
Gap_init rate = 0.01 (8 / 713), avg. gap size = 7.00 (56 / 8)


4534 7.81 1.89 1.09 scaffold249|size437664 68874 69508 (368732) C genome_10_22330#DNA (0) 640 1 m_b1746s001i24 82548

  scaffold249|s      68874 TGTTAGGCCAAAAGCTTGACAAAGTTCCATTGCTAAGCATTCGCAAAGTC 68923
                                                                             
C genome_10_223        640 TGTTAGGCCAAAAGCTTGACAAAGTTCCATTGCTAAGCATTCGCAAAGTC 591

  scaffold249|s      68924 CACTTTGCGAATCCTCGTCGATAAAAACTTTGCGGAGGATTTGTAAAACC 68973
                           v                                 v            v  
C genome_10_223        590 GACTTTGCGAATCCTCGTCGATAAAAACTTTGCGCAGGATTTGTAAACCC 541

  scaffold249|s      68974 CCTAGGAATATGTAGAAACCATTCTTTGTCCACAGCCTACTTAGTTTTAA 69023
                                     i                            v   i      
C genome_10_223        540 CCTAGGAATACGTAGAAACCATTCTTTGTCCACAGCCTAATTAATTTTAA 491

  scaffold249|s      69024 ATAGTGTGAATTAATCGAGTTTGGTAGCATTTGGTATTATTTTTGGCGCC 69073
                                        v                         v          
C genome_10_223        490 ATAGTGTGAATTACTCGAGTTTGGTAGCATTTGGTATTAATTTTGGCGCC 441

  scaffold249|s      69074 GAAACGCATCCAACTGTCAGAATTGTTCTATGTATCAAGTCCTTTTGTAG 69123
                           i                    v                     ivi    
C genome_10_223        440 AAAACGCATCCAACTGTCAGATTTGTTCTATGTATCAAGTCCTCGCGTAG 391

  scaffold249|s      69124 CACGAGATCTTTCTGTGTTCTCGATTTTTTTATGTGCTGTCCAGTAAC-- 69171
                                        v          ---            v v i v  --
C genome_10_223        390 CACGAGATCTTTCAGTGTTCTCGA---TTTTATGTGCTGACGAATTACAA 344

  scaffold249|s      69172 TTACAATTCCTCGGGAATTGTATTCTCGTTCACATTGC-CA------GCA 69214
                             i        ii         v  v  v v    i  -i ------   
C genome_10_223        343 TTGCAATTCCTTAGGAATTGTAATCACGATGACATCGCATATGTAATGCA 294

  scaffold249|s      69215 GCCCATAGGATCTTATATTGATGCCTACAGCTATACAAAATGAATCGTGA 69264
                           iii v     vv                                      
C genome_10_223        293 ATTCCTAGGAAATTATATTGATGCCTACAGCTATACAAAATGAATCGTGA 244

  scaffold249|s      69265 TGTCTCTTCAAATCGACACCATTCTTCTGTCTTTGCCTGTGCGTTGGATG 69314
                                        i    i  ---         v                
C genome_10_223        243 TGTCTCTTCAAATTGACATCA---TTCTGTCTTGGCCTGTGCGTTGGATG 197

  scaffold249|s      69315 CCAATTGTTCTTGTTG---TTCTCAAATTGATGCCAAACTAGGAAAATTT 69361
                                iv   v     ---     -                         
C genome_10_223        196 CCAATCTTTCGTGTTGGGCTTCTC-AATTGATGCCAAACTAGGAAAATTT 148

  scaffold249|s      69362 GCTGAAATCCCTAACTTAAACCTCAGTTGTCAGGAATTGCAAAATGGCTA 69411
                                                 v      v                  v 
C genome_10_223        147 GCTGAAATCCCTAACTTAAACCACAGTTGACAGGAATTGCAAAATGGCAA 98

  scaffold249|s      69412 TTTTACAAATCCTCGCAAAGTTTTTATCGACGAGGATTCACAAAGTGGAC 69461
                           vv                                  v  i      v   
C genome_10_223         97 AATTACAAATCCTCGCAAAGTTTTTATCGACGAGGAATCGCAAAGTCGAC 48

  scaffold249|s      69462 TTTGCGAATGCTTAGCAATGGAACTTTGTCAAGCTTTTGGCCTAACA 69508
                                i            i                            
C genome_10_223         47 TTTGCAAATGCTTAGCAACGGAACTTTGTCAAGCTTTTGGCCTAACA 1

Matrix = 20p43g.matrix
Kimura (with divCpGMod) = 7.29
Transitions / transversions = 0.69 (20/29)
Gap_init rate = 0.02 (11 / 634), avg. gap size = 1.73 (19 / 11)


749 1.14 1.14 0.00 scaffold249|size437664 73801 73888 (364352) genome_7_16350#DNA 1 89 (116) m_b1746s001i25 82549

  scaffold249|s      73801 TTACGAAGTGTAACCCCCAAACCAAAAGTGTAACCCC-CCCATTTTGGCC 73849
                                                                -            
  genome_7_1635          1 TTACGAAGTGTAACCCCCAAACCAAAAGTGTAACCCCCCCCATTTTGGCC 50

  scaffold249|s      73850 AAGCTAGTATAAAAAGTGTAACCCCCTATGCACGAAGCT 73888
                                                           v      
  genome_7_1635         51 AAGCTAGTATAAAAAGTGTAACCCCCTATGCAGGAAGCT 89

Matrix = 20p43g.matrix
Kimura (with divCpGMod) = 1.15
Transitions / transversions = 0.00 (0/1)
Gap_init rate = 0.01 (1 / 87), avg. gap size = 1.00 (1 / 1)


17 35.09 1.10 1.10 scaffold249|size437664 74049 74139 (364101) (CATCAA)n#Simple_repeat 1 91 (0) m_b1746s252i4 82550

  scaffold249|s      74049 CATCCTCCTCAACATCCCCATTAACATCAATATCATTCTCATC-TCCACC 74097
                               vv v        vv   i        i    viv   v -  v  v
  (CATCAA)n#Sim          1 CATCAACATCAACATCAACATCAACATCAACATCAACATCAACATCAACA 50

  scaffold249|s      74098 ACTACTATTATCACGTGCAGCATCACCAACATTAACATCAAC 74139
                           v v  -  i v  ivvi  v  v  i      i         
  (CATCAA)n#Sim         51 TCAAC-ATCAACATCAACATCAACATCAACATCAACATCAAC 91

Matrix = Unknown
Transitions / transversions = 0.47 (8/17)
Gap_init rate = 0.02 (2 / 90), avg. gap size = 1.00 (2 / 2)


884 3.36 1.64 2.48 scaffold249|size437664 74673 74794 (363446) genome_7_16350#DNA 85 205 (0) m_b1746s001i26 82551

  scaffold249|s      74673 AAGCTAACTACACATACATCAAATCCTACATATCTCATGCTACCCCCA-- 74720
                                --                                        v--
  genome_7_1635         85 AAGCT--CTACACATACATCAAATCCTACATATCTCATGCTACCCCCCCC 132

  scaffold249|s      74721 AAAAATTAAAGTGTAACCCCCCCCCAATCCAAGCTATTATAAAAAGTGTA 74770
                                                 vv-                         
  genome_7_1635        133 AAAAATTAAAGTGTAACCCCCCAA-AATCCAAGCTATTATAAAAAGTGTA 181

  scaffold249|s      74771 ACCCCTGGGGGGTTACACTTTGTA 74794
                                               i   
  genome_7_1635        182 ACCCCTGGGGGGTTACACTTCGTA 205

Matrix = 20p43g.matrix
Kimura (with divCpGMod) = 2.66
Transitions / transversions = 0.33 (1/3)
Gap_init rate = 0.03 (4 / 121), avg. gap size = 1.25 (5 / 4)


339 21.63 0.00 2.70 scaffold249|size437664 74809 74884 (363356) genome_1_4786#DNA 36 109 (185) m_b1746s001i27 82552

  scaffold249|s      74809 ACTGATAACTTGACAAAATATACTGTCAAAAGACCACAGTAATCCCGGAA 74858
                                 v   ivii      --       vi i         i  i v  
  genome_1_4786         36 ACTGATTACTCTGTAAAATA--CTGTCAACGGGCCACAGTAACCCTGTAA 83

  scaffold249|s      74859 CCAGTGACAGGTTACTTTGTGTTATT 74884
                                   v       vv v    i 
  genome_1_4786         84 CCAGTGACTGGTTACTGGGGGTTACT 109

Matrix = 20p43g.matrix
Kimura (with divCpGMod) = 23.92
Transitions / transversions = 1.00 (8/8)
Gap_init rate = 0.03 (2 / 75), avg. gap size = 1.00 (2 / 2)


3264 9.07 0.00 1.33 scaffold249|size437664 74887 75344 (362896) genome_7_3728#DNA 1 452 (0) m_b1746s001i28 82553

  scaffold249|s      74887 CCAGTCAGAAATTAAAATGAATCATTATCACTATAATGAATCATGAACAC 74936
                                v                             v        v     
  genome_7_3728          1 CCAGTAAGAAATTAAAATGAATCATTATCACTATATTGAATCATTAACAC 50

  scaffold249|s      74937 ATTTATTTACCTATTCATAGGAATATCTGTCTCAATTCTATGCCAAGAAA 74986
                           i               v  v v  v i   v         i         
  genome_7_3728         51 GTTTATTTACCTATTCCTACGTATTTTTGTGTCAATTCTACGCCAAGAAA 100

  scaffold249|s      74987 GCAAAGCTGCGTAAGTCAGCTATTTTTTTGTGCGCACCTAGCAAGAAAAA 75036
                            vi  i  ii   v                v    i       vi     
  genome_7_3728        101 GGGAAACTATGTATGTCAGCTATTTTTTTGAGCGCGCCTAGCATAAAAAA 150

  scaffold249|s      75037 TGCTATTCGATAAGAAGATGGTCGAAAAATAACTGACATATTGTTCTACG 75086
                             v     v                                  i      
  genome_7_3728        151 TGGTATTCCATAAGAAGATGGTCGAAAAATAACTGACATATTGCTCTACG 200

  scaffold249|s      75087 TGCAAAATATACCATATTCTACGAGAAACAATAATGAATCATTATGTCAG 75136
                            i     v      v          i   v  i                 
  genome_7_3728        201 TACAAAAAATACCAGATTCTACGAGGAACTATGATGAATCATTATGTCAG 250

  scaffold249|s      75137 AGAAGGTGTGCAAGAGATCCACTGTGACGACCCCTTCCTAAGGGATTGAG 75186
                                     i          v                   v        
  genome_7_3728        251 AGAAGGTGTGTAAGAGATCCAATGTGACGACCCCTTCCTAATGGATTGAG 300

  scaffold249|s      75187 GTTACAGGAAATGGGCATAAGCACCATCGAGAGGCCCCCAAGGGATGTGC 75236
                                                 v           i           v   
  genome_7_3728        301 GTTACAGGAAATGGGCATAAGCTCCATCGAGAGGTCCCCAAGGGATTTGC 350

  scaffold249|s      75237 AGTGACGCATGTCAGCTAGATCCATAATGTGCCTTCACAACAAGTGGTCA 75286
                                       v        v   v                  i     
  genome_7_3728        351 AGTGACGCATGTGAGCTAGATGCATTATGTGCCTTCACAACAAGCGGTCA 400

  scaffold249|s      75287 AAGATGGGCAATATAAATAAAACTGACATTTTAGTGATTCATTTTAATTT 75336
                                         ------                       v      
  genome_7_3728        401 AAGATGGGCAATAT------AACTGACATTTTAGTGATTCATTATAATTT 444

  scaffold249|s      75337 TTGACTGG 75344
                                   
  genome_7_3728        445 TTGACTGG 452

Matrix = 20p43g.matrix
Kimura (with divCpGMod) = 8.77
Transitions / transversions = 0.64 (16/25)
Gap_init rate = 0.01 (6 / 457), avg. gap size = 1.00 (6 / 6)


4846 8.67 0.60 0.45 scaffold249|size437664 75373 76044 (362196) genome_3_441#DNA 2 674 (0) m_b1746s001i29 82554

  scaffold249|s      75373 GAGGTGAGGGATTTAACAGAAAAAAGAAAAGACAACTGTTTAATGAAAAT 75422
                                                           i                 
  genome_3_441#          2 GAGGTGAGGGATTTAACAGAAAAAAGAAAAGATAACTGTTTAATGAAAAT 51

  scaffold249|s      75423 AGC-ACATTCTTCGAAATTGAAAACATGGTTTATGAAGTTTAACTGTCAG 75471
                              -  i- v v v             i    v                 
  genome_3_441#         52 AGCTACG-TATACTAAATTGAAAACATAGTTTTTGAAGTTTAACTGTCAG 100

  scaffold249|s      75472 TGACCTTTTGTTTCTTACAACCTTCAACTGAGCTCATTTAATTTACTTAC 75521
                           i   vvv i            vi           i          i    
  genome_3_441#        101 CGACAGGTCGTTTCTTACAACGCTCAACTGAGCTTATTTAATTTATTTAC 150

  scaffold249|s      75522 GAAGGTCAACAGCTTCTTGAGGAAATTGTGGACGCTCGACAATTTTCTCA 75571
                              v   i         i              i                 
  genome_3_441#        151 GAACGTCGACAGCTTCTCGAGGAAATTGTGGATGCTCGACAATTTTCTCA 200

  scaffold249|s      75572 AAATCAGTCGTGCATCAGTGTCACATCTGTCAAAAAAGTAACTTTGTCAT 75621
                                        i        i              i            
  genome_3_441#        201 AAATCAGTCGTGCGTCAGTGTCGCATCTGTCAAAAAAATAACTTTGTCAT 250

  scaffold249|s      75622 TTTAAAGGTTGACTGTTGTTAATCTGTCAAACTGTTACTAATCGGTCAGA 75671
                                        v                       i            
  genome_3_441#        251 TTTAAAGGTTGACAGTTGTTAATCTGTCAAACTGTTATTAATCGGTCAGA 300

  scaffold249|s      75672 ACCTTTCACAGATTGGTAATCATTTTATTTACACGACAACATCAATGATT 75721
                                        i                       i            
  genome_3_441#        301 ACCTTTCACAGATCGGTAATCATTTTATTTACACGACGACATCAATGATT 350

  scaffold249|s      75722 TCATCAA-AAGGGTGTTATTTT--AGGTTGTCAGTTGTTAAACTGTCAAA 75768
                                  -  vvv   i     --                          
  genome_3_441#        351 TCATCAATAACTTTGTCATTTTAAAGGTTGTCAGTTGTTAAACTGTCAAA 400

  scaffold249|s      75769 CTGTTAGGTAATCTGTCAGTACCTCTTACACATTTGACTATGATTTTTCA 75818
                                 -v     v                 i         v      v 
  genome_3_441#        401 CTGTTA-TTAATCGGTCAGTACCTCTTACACGTTTGACTATCATTTTTGA 449

  scaffold249|s      75819 AATTTCAACACACAGCATGCAGACCTGCCCGGCCTATTATTTATTCTCAA 75868
                                 v       v       v         i          i      
  genome_3_441#        450 AATTTCTACACACATCATGCAGTCCTGCCCGGTCTATTATTTACTCTCAA 499

  scaffold249|s      75869 TGGCAAGGTCGCTTTGACACAACTGGCTATCATAAGCCCTGGATTTCTAT 75918
                           i         i -       i                            i
  genome_3_441#        500 CGGCAAGGTCAC-TTGACACGACTGGCTATCATAAGCCCTGGATTTCTAC 548

  scaffold249|s      75919 GATTTGCGGCTGGAAATTTTTGCGGTTCTTGGTAAGTACGATTTTCAAAT 75968
                               v    v      vv            ii                  
  genome_3_441#        549 GATTAGCGGATGGAAAGATTTGCGGTTCTTAATAAGTACGATTTTCAAAT 598

  scaffold249|s      75969 CTTTCCTACGTCTCAGTATAGTTCTACAAACTCTTTTTCAAACAAATTAA 76018
                                i v         v         v               v      
  genome_3_441#        599 CTTTCTTTCGTCTCAGTTTAGTTCTACTAACTCTTTTTCAAACTAATTAA 648

  scaffold249|s      76019 TAGTTTCATAACTCCAATCCCTCACC 76044
                           i              i          
  genome_3_441#        649 CAGTTTCATAACTCCGATCCCTCACC 674

Matrix = 20p43g.matrix
Kimura (with divCpGMod) = 7.11
Transitions / transversions = 1.07 (30/28)
Gap_init rate = 0.01 (6 / 671), avg. gap size = 1.17 (7 / 6)


402 13.11 0.00 0.00 scaffold249|size437664 76047 76107 (362133) genome_1_4786#DNA 129 189 (105) m_b1746s001i30 82555

  scaffold249|s      76047 CATTGTGTCACACTGTTAAGTAAATGTGACATTACTTGATGGTGTGACAT 76096
                                       i                   v   ii   i       v
  genome_1_4786        129 CATTGTGTCACATTGTTAAGTAAATGTGACATGACTCAATGATGTGACAA 178

  scaffold249|s      76097 TGGATCCAACA 76107
                           v v        
  genome_1_4786        179 GGTATCCAACA 189

Matrix = 20p43g.matrix
Kimura (with divCpGMod) = 14.47
Transitions / transversions = 1.00 (4/4)
Gap_init rate = 0.00 (0 / 60), avg. gap size = 0.0 (0 / 0)


900 12.88 0.00 0.00 scaffold249|size437664 76121 76252 (361988) genome_12_21001#DNA 1 132 (247) m_b1746s001i31 82556

  scaffold249|s      76121 CCAGTCTAAAATGATTATGAGTCCCCAAAATGTCAGAGAAATTGCCCAAC 76170
                                      iv        v v v          v             
  genome_12_210          1 CCAGTCTAAAACTATTATGAGACACAAAAATGTCAGCGAAATTGCCCAAC 50

  scaffold249|s      76171 TTTTGCACATTATTGTGTCCATTAGATAAGGATCCAATGACCGGGTTACA 76220
                              v    i  i        i      v         i    i   v   
  genome_12_210         51 TTTGGCACGTTGTTGTGTCCGTTAGATTAGGATCCAACGACCAGGTGACA 100

  scaffold249|s      76221 CAGCAGAATCCTTCTACATGCTCTCAGGTGCT 76252
                                            i        i v   
  genome_12_210        101 CAGCAGAATCCTTCTACGTGCTCTCAAGAGCT 132

Matrix = 20p43g.matrix
Kimura (with divCpGMod) = 10.91
Transitions / transversions = 0.89 (8/9)
Gap_init rate = 0.00 (0 / 131), avg. gap size = 0.0 (0 / 0)


2799 5.78 0.86 0.29 scaffold249|size437664 76247 76593 (361647) genome_4_4132#DNA 1 349 (0) m_b1746s001i32 82557

  scaffold249|s      76247 GGTGCTGTTTGCAGGTGGAAAAA-GTGAAGACTTGACGAGTTGCATACCC 76295
                                                  -                    i     
  genome_4_4132          1 GGTGCTGTTTGCAGGTGGAAAAAAGTGAAGACTTGACGAGTTGCGTACCC 50

  scaffold249|s      76296 TACTTTCAGGAACCATAGCCTAATGAGGGGTACACAACTCTATTTTTGTC 76345
                                            i               i                
  genome_4_4132         51 TACTTTCAGGAACCATAACCTAATGAGGGGTACGCAACTCTATTTTTGTC 100

  scaffold249|s      76346 GGAGTCTATGGTTC-AAAAAAGTGATGACCCGACCATAGAAAA-GTGCAT 76393
                                         -          i                 -      
  genome_4_4132        101 GGAGTCTATGGTTCGAAAAAAGTGACGACCCGACCATAGAAAAAGTGCAT 150

  scaffold249|s      76394 ACCCTCTTCCTATTTTGGTGCCACCAACCTTACCGAGCAAACCTCTGGCT 76443
                                             i                   i  i   iv   
  genome_4_4132        151 ACCCTCTTCCTATTTTGGCGCCACCAACCTTACCGAGCGAATCTCCCGCT 200

  scaffold249|s      76444 AGAATTTGCACTCGAAGTAGACATGTCTTCGTGTCTACATTTTAGGATTC 76493
                                               i  v            i      vi v   
  genome_4_4132        201 AGAATTTGCACTCGAAGTAGGCAGGTCTTCGTGTCTGCATTTTCAGTTTC 250

  scaffold249|s      76494 CCCCAGCAAACAAGGGTGCGTACCTTGTCTGTACATCAACCGTTTGAAGG 76543
                            v  v                        i    i               
  genome_4_4132        251 CACCTGCAAACAAGGGTGCGTACCTTGTCCGTACGTCAACCGTTTGAAGG 300

  scaffold249|s      76544 GGTACACAAGTCTGCAAGTCTTCACTTTTTTTCTGCCTGCAGACAGCGCC 76593
                                i                           -                
  genome_4_4132        301 GGTACGCAAGTCTGCAAGTCTTCACTTTTTTTC-GCCTGCAGACAGCGCC 349

Matrix = 20p43g.matrix
Kimura (with divCpGMod) = 3.80
Transitions / transversions = 2.33 (14/6)
Gap_init rate = 0.01 (4 / 346), avg. gap size = 1.00 (4 / 4)


693 9.81 0.97 0.97 scaffold249|size437664 76593 76695 (361545) genome_12_21001#DNA 123 225 (154) m_b1746s001i33 82558

  scaffold249|s      76593 CTCAAGAGCTGAAGTCCAAGTCACAAGATCCTTCAACCCATCAGAAGTTC 76642
                                     v           i v  i   v                  
  genome_12_210        123 CTCAAGAGCTTAAGTCCAAGTCGCTAGGTCCGTCAACCCATCAGAAGTTC 172

  scaffold249|s      76643 CCAACACCATGACAATACGATCATCAAATTTT-TAATTTGTGGTTCAAAA 76691
                                  v i                 i   i-         i   -   
  genome_12_210        173 CCAACACAACGACAATACGATCATCAAGTTTCATAATTTGTGATTC-AAA 221

  scaffold249|s      76692 TAGT 76695
                               
  genome_12_210        222 TAGT 225

Matrix = 20p43g.matrix
Kimura (with divCpGMod) = 8.52
Transitions / transversions = 1.50 (6/4)
Gap_init rate = 0.02 (2 / 102), avg. gap size = 1.00 (2 / 2)


2645 9.07 0.00 10.17 scaffold249|size437664 76696 77161 (361079) C genome_2_20801#DNA (0) 423 1 m_b1746s001i34 82559

  scaffold249|s      76696 GGAGCATACCAAAAACACATTTCGCAAATAGCATTTGCACATATTGCATT 76745
                                     v                  v              i     
C genome_2_2080        423 GGAGCATACCTAAAACACATTTCGCAAATCGCATTTGCACATATCGCATT 374

  scaffold249|s      76746 TACACAAAATTGTGTATGCAACGATCAATCTTACCTAAAACGTAAATAGC 76795
                               i                    i     i               v  
C genome_2_2080        373 TACATAAAATTGTGTATGCAACGATTAATCTCACCTAAAACGTAAATCGC 324

  scaffold249|s      76796 AAATATTATTTCTAGCAGATTGCATTTCGAATCGCAGTCACGAATCCCAT 76845
                               vv       v      i            v i       i      
C genome_2_2080        323 AAATCATATTTCTCGCAGATCGCATTTCGAATCCCGGTCACGAGTCCCAT 274

  scaffold249|s      76846 TTTCTTATTTTTATTATTATCTCAGTACCCCTATGTACCGATACATAATA 76895
                                       -  -                                  
C genome_2_2080        273 TTTCTTATTTTT-TT-TTATCTCAGTACCCCTATGTACCGATACATAATA 226

  scaffold249|s      76896 GATATGCTGTACAAGTAGATTAGAGGAGGGTCAATCATAGGTAGGAAAAA 76945
                             v  i i           v                   v   v      
C genome_2_2080        225 GAGATACCGTACAAGTAGAGTAGAGGAGGGTCAATCATACGTACGAAAAA 176

  scaffold249|s      76946 CATTTGTGTAAATGTGATTTGCGATTTGTGTCAATGGTCGAAGAGGGCCT 76995
                           v --                                     v       -
C genome_2_2080        175 AA--TGTGTAAATGTGATTTGCGATTTGTGTCAATGGTCGACGAGGGCC- 129

  scaffold249|s      76996 TCCCGCCAAAACACAAAAAAATGAGTAAATGTGTAAATGCGATTTGCGAA 77045
                             i  i --i  -   ------------------------      ----
C genome_2_2080        128 TCTCGTC--GAC-CAA------------------------GATTTG---- 110

  scaffold249|s      77046 ATGTGTTTTAGGTATGCTCCATTTTGTGTAAATTTACACAAAATTTTCTC 77095
                           -   iv    vii  i----   -                        i 
C genome_2_2080        109 -TGTAATTTACACATA----ATT-TGTGTAAATTTACACAAAATTTTCCC 66

  scaffold249|s      77096 GCCAAAACACAAAATAATGTGTAAATGGGTAAATGCGATTTGTAAACTGT 77145
                                         -            v              ii  v   
C genome_2_2080         65 GCCAAAACACAAAA-AATGTGTAAATGTGTAAATGCGATTTGCGAAATGT 17

  scaffold249|s      77146 GTTTTCAGTATGCTCC 77161
                                vi         
C genome_2_2080         16 GTTTTAGGTATGCTCC 1

Matrix = 20p43g.matrix
Kimura (with divCpGMod) = 8.11
Transitions / transversions = 1.11 (20/18)
Gap_init rate = 0.09 (43 / 465), avg. gap size = 1.00 (43 / 43)


1119 9.55 0.00 0.64 scaffold249|size437664 77162 77319 (360921) genome_12_21001#DNA 223 379 (0) m_b1746s001i35 82560

  scaffold249|s      77162 AGTACGTCATGGATCTTGGTATGTAATTTTATGTAGAACAAAATGTCAGC 77211
                                   i i              -                        
  genome_12_210        223 AGTACGTCGTAGATCTTGGTATGTA-TTTTATGTAGAACAAAATGTCAGC 271

  scaffold249|s      77212 AAAAAATCAATTGGCATGTAGAAATTGGCCAAAATTGTGAAGGAATAAGT 77261
                           i       i  i v          i         v ii            
  genome_12_210        272 GAAAAATCGATCGTCATGTAGAAACTGGCCAAAAGTACGAAGGAATAAGT 321

  scaffold249|s      77262 ACAAAATCAAATTTATGGTTCAAAATAGTAATTGCAGTTCATAATAGTTT 77311
                                   i     i       i            iv             
  genome_12_210        322 ACAAAATCGAATTTGTGGTTCAGAATAGTAATTGCGCTTCATAATAGTTT 371

  scaffold249|s      77312 TAGACTGG 77319
                                   
  genome_12_210        372 TAGACTGG 379

Matrix = 20p43g.matrix
Kimura (with divCpGMod) = 5.78
Transitions / transversions = 4.00 (12/3)
Gap_init rate = 0.01 (1 / 157), avg. gap size = 1.00 (1 / 1)


405 13.04 5.80 0.00 scaffold249|size437664 77314 77382 (360858) genome_1_4786#DNA 217 289 (5) m_b1746s001i36 82561

  scaffold249|s      77314 GACTGG----TACTGTTTGGTGGCTGATTACTGACATCCTGGTAAGTAAT 77359
                                 ----            i           vi  iv   v     i
  genome_1_4786        217 GACTGGCCATTACTGTTTGGTGACTGATTACTGAGGTCTGGGTCAGTAAC 266

  scaffold249|s      77360 ATAAAAACACTAAGTTGGAACTA 77382
                                    v   v         
  genome_1_4786        267 ATAAAAACAGTAATTTGGAACTA 289

Matrix = 20p43g.matrix
Kimura (with divCpGMod) = 14.35
Transitions / transversions = 0.80 (4/5)
Gap_init rate = 0.01 (1 / 68), avg. gap size = 4.00 (4 / 1)


274 29.26 0.00 4.42 scaffold249|size437664 77370 77487 (360753) C genome_3_18267#DNA (17) 422 310 m_b1746s001i37 82562

  scaffold249|s      77370 TAAGTTGGAACTAGGAATGTACATAAGATACACTTTGGTGGTCTTCATAA 77419
                                 ---  i vi     -i v        i    i    vi i   v
C genome_3_1826        422 TAAGTT---ACCACAAATGT-TAAAAGATACATTTTGATGGTACTTATAC 377

  scaffold249|s      77420 ATCAGGCCCAAGTTAGCATGTTTAACATGATGAAAAGTGATTGGGATCTT 77469
                           vv  -i vv   i   iivv    v  i i      ivv     v   iv
C genome_3_1826        376 TACA-ACAAAAGCTAGTGATTTTATCACGGTGAAAAAATATTGGTATCCG 328

  scaffold249|s      77470 CACAACTTACCCTATTTG 77487
                            i   v    i       
C genome_3_1826        327 CGCAAGTTACTCTATTTG 310

Matrix = 20p43g.matrix
Kimura (with divCpGMod) = 33.42
Transitions / transversions = 1.06 (17/16)
Gap_init rate = 0.04 (5 / 117), avg. gap size = 1.00 (5 / 5)


1277 18.50 6.67 0.37 scaffold249|size437664 77385 77639 (360601) genome_5_5679#DNA 25 295 (140) m_b1746s001i38 82563

  scaffold249|s      77385 AATGTACATAAGATACACTTTGGTGGTCTTCATAAATCAGGCCCAAGTTA 77434
                                   v        i        vvi i    -  v   v       
  genome_5_5679         25 AATGTACAAAAGATACATTTTGGTGGAACTTATAA-TCCGGCGCAAGTTA 73

  scaffold249|s      77435 GCATGTTTAACATGATGAAAAGTGATTGGGATC-TTCACAACTTACCCTA 77483
                               v       i        i v     v   -  i             
  genome_5_5679         74 GCATTTTTAACACGATGAAAAATTATTGGTATCGTTTACAACTTACCCTA 123

  scaffold249|s      77484 TTTG-----AGGTCACCATCTTGTATCCCTCCCGTCCTTTTGCCTTCCTT 77528
                              i-----    vi  v v     i        i v        i v  
  genome_5_5679        124 TTTACCTCCAGGTAGCCTTATTGTACCCCTCCCGCCATTTTGCCTCCATT 173

  scaffold249|s      77529 GCTCATCCATGCTGTCCACTCCT-----------CCACCATGTATGTCAG 77567
                               v              i   -----------         ii iv  
  genome_5_5679        174 GCTCTTCCATGCTGTCCACCCCTTGACCACCCGTCCACCATGTGCGCGAG 223

  scaffold249|s      77568 TTGTGTGGTATCTTCCAAGAGCATTAGAGGTTTGTCAACATCAATCCTGA 77617
                                    i      i v  v  ii       v  ii  v v    i  
  genome_5_5679        224 TTGTGTGGTGTCTTCCGACAGAATCGGAGGTTTCTCGGCAACTATCCCGA 273

  scaffold249|s      77618 ATCACAGGGAGCAATACATGTG 77639
                           i    iv     i      i  
  genome_5_5679        274 GTCACGCGGAGCGATACATATG 295

Matrix = 20p43g.matrix
Kimura (with divCpGMod) = 17.12
Transitions / transversions = 1.24 (26/21)
Gap_init rate = 0.02 (4 / 254), avg. gap size = 4.50 (18 / 4)


2481 9.60 9.60 0.00 scaffold249|size437664 78032 78406 (359834) C genome_1_5806#DNA (0) 784 374 m_b1746s001i39 82564

  scaffold249|s      78032 GGGTGACTACCTTAATCGTTCCAGGTGTTCATCTGTTCAAATATCCAGTC 78081
                                                          vv  i              
C genome_1_5806        784 GGGTGACTACCTTAATCGTTCCAGGTGTTCAGATGCTCAAATATCCAGTC 735

  scaffold249|s      78082 CCAGGTGTATAGTTTAGAACTGCTTTGGGACACTTTTTTAAAAATGACTA 78131
                                      v          v                           
C genome_1_5806        734 CCAGGTGTATACTTTAGAACTGATTTGGGACACTTTTTTAAAAATGACTA 685

  scaffold249|s      78132 CCACAATTATTTTTGGCTTCAAACGTTCCAGATTTCGTTTTTTGCGCAAT 78181
                              i              v    i  i               i    i  
C genome_1_5806        684 CCATAATTATTTTTGGCTACAAATGTCCCAGATTTCGTTTTTCGCGCGAT 635

  scaffold249|s      78182 TCCCTGATGTTGACATCAAGATTCGTGAAACAACCGTGATGCCCATCACC 78231
                                     i    v         i  i             v       
C genome_1_5806        634 TCCCTGATGTCGACAGCAAGATTCGCGAGACAACCGTGATGCGCATCACC 585

  scaffold249|s      78232 ATTTC---------TCTCCATCACCAATTCGTTCTGACACCATGACGCTC 78272
                                ---------            v  i                    
C genome_1_5806        584 ATTTCCCCTCACGTTCTCCATCACCACTTTGTTCTGACACCATGACGCTC 535

  scaffold249|s      78273 TTCAAACAATCCACGAGCAGA------------------GTACTGTCGAT 78304
                              i   i             ------------------           
C genome_1_5806        534 TTCGAACGATCCACGAGCAGAGTACGGTACAATACTATCGTACTGTCGAT 485

  scaffold249|s      78305 TG-----TGCCTTCCTCTTCCACTCGCTTTCGTGTTAAGATGCTCGCGCT 78349
                           i ----- i   v            i  v   i  v     v  i    v
C genome_1_5806        484 CGTACCATACCTGCCTCTTCCACTCACTATCGCGTAAAGATTCTTGCGCG 435

  scaffold249|s      78350 CATCTT----AGCACTTAGCGTGTATTCAAACAGCCTACGTGAACGCACG 78395
                           i     ----       v   i      v      v v            
C genome_1_5806        434 TATCTTATAGAGCACTTTGCGCGTATTCCAACAGCATTCGTGAACGCACG 385

  scaffold249|s      78396 TGGCTGTATCG 78406
                                      
C genome_1_5806        384 TGGCTGTATCG 374

Matrix = 20p43g.matrix
Kimura (with divCpGMod) = 7.84
Transitions / transversions = 1.12 (19/17)
Gap_init rate = 0.01 (4 / 374), avg. gap size = 9.00 (36 / 4)


1548 20.33 0.83 1.10 scaffold249|size437664 78330 78692 (359548) rnd-1_family-396#Unknown 102 463 (1) m_b1746s001i40 82565

  scaffold249|s      78330 CGTGTTAAGATGCTCGCGCTCATCTTAGCACTTAGCGTGTATTCAAACAG 78379
                             i  i   i ?  v        ?v vv i  ? v ivv  ivvv     
  rnd-1_family-        102 CGCGTCAAGGTNCTAGCGCTCATNATTTCGCTNATCAACTACAGCAACAG 151

  scaffold249|s      78380 CCTACGTGAACGCACGTGGCTGTATCGAGA--AGCGGTTCTTCACCCTTC 78427
                            v v     v     v i-- v i      --i  vi      vi  v  
  rnd-1_family-        152 CATTCGTGACCGCACCTA--TTTGTCGAGATCGGCCATTCTTCCTCCGTC 199

  scaffold249|s      78428 CAAATCTCCTTGGAATCATCTTTTCCATTTTGGAGACCCATCTTCCTTCC 78477
                           vivvv v  v   v       ?? ?   ?v   i     i  v  ?    
  rnd-1_family-        200 GGCCGCACCGTGGCATCATCTNNTNCATNATGGGGACCCGTCGTCNTTCC 249

  scaffold249|s      78478 TGTTGATGACAGGACTCACTCGTGAAGCTTTTGGTATGCTCCACGACATA 78527
                            ?           ?i v  i  v     ?  i ?      i      i v
  rnd-1_family-        250 TNTTGATGACAGGNTTGACCCGAGAAGCNTTCGNTATGCTTCACGACGTT 299

  scaffold249|s      78528 CTCAAACCGCCTGGACATCCTGATCTT-CCAAAACAAGCAGGACGTAAGT 78576
                                i     i        --     -      ?iiiv           
  rnd-1_family-        300 CTCAAGCCGCCCGGACATCC--ATCTTGCCAAAANGGAGAGGACGTAAGT 347

  scaffold249|s      78577 GGTCTTTGTCCTCTGAAGGACAACTTGGGCTCTTTTTGTTTTACATCGGG 78626
                               ?     ?  ?  i  i   i v     vi  i v           v
  rnd-1_family-        348 GGTCNTTGTCNTCNGAGGGGCAATTGGGGCTGCTTCTTTTTTACATCGGC 397

  scaffold249|s      78627 AGCACGATGAACTATATGTTTCTGTGCATTATTTTTGGAATTACACCAAA 78676
                                      i    v  v      i? v        ?  i  ?  i  
  rnd-1_family-        398 AGCACGATGAATTATAAGTATCTGTGTNTGATTTTTGGNATCACNCCGAA 447

  scaffold249|s      78677 TCCCTGTTCCCGTATG 78692
                            v       ?  i   
  rnd-1_family-        448 TGCCTGTTCNCGCATG 463

Matrix = 20p43g.matrix
Kimura (with divCpGMod) = 22.49
Transitions / transversions = 0.87 (34/39)
Gap_init rate = 0.02 (6 / 362), avg. gap size = 1.17 (7 / 6)


1305 12.68 0.39 9.91 scaffold249|size437664 79507 79760 (358480) rnd-1_family-1285#Unknown 1 232 (0) m_b1746s001i41 82566

  scaffold249|s      79507 TAATTGGTTTTTAGTTTAATACAAGTTTGAA-TCACATGTACCATCATTC 79555
                             v  v                     v i -      i        -i 
  rnd-1_family-          1 TATTTTGTTTTTAGTTTAATACAAGTTAGGATTCACATATACCATCA-CC 49

  scaffold249|s      79556 GCTACTACAGTTAATCATCTTTCACTTCATTATCATTGTTTTCCTCCTCC 79605
                                  i i      i  i   ?      i           i   ?   
  rnd-1_family-         50 GCTACTATAATTAATCGTCCTTCNCTTCATCATCATTGTTTTTCTCNTCC 99

  scaffold249|s      79606 ACATTCTCAGCATTCATTGTTGGTACACTGGGGAATTGCCTCGCCCCAGC 79655
                                   ?                    v vv  vi       i     
  rnd-1_family-        100 ACATTCTCNGCATTCATTGTTGGTACACTCGCTAAACGCCTCGCTCCAGC 149

  scaffold249|s      79656 ACCCATCGCGCTGCTTCCCATAATCATCATCATCATCATCTGCATGTTCT 79705
                                      ----------------------  vi i      ?    
  rnd-1_family-        150 ACCCATCGCGC----------------------CAGTACCTGCATNTTCT 177

  scaffold249|s      79706 GTGTTTGTTGCTGCATTTGACGCTCCAATCTGTGATCATGTCGATCCTCC 79755
                             vv               i  i        ii     i i         
  rnd-1_family-        178 GTTGTTGTTGCTGCATTTGGCGTTCCAATCTACGATCACGCCGATCCTCC 227

  scaffold249|s      79756 ATTTC 79760
                                
  rnd-1_family-        228 ATTTC 232

Matrix = 20p43g.matrix
Kimura (with divCpGMod) = 12.21
Transitions / transversions = 1.90 (19/10)
Gap_init rate = 0.09 (24 / 253), avg. gap size = 1.00 (24 / 24)

491 16.53 2.40 3.23 scaffold249|size437664 79672 79796 (358444) rnd-1_family-409#Unknown 595 718 (2) m_b1746s001i42 82566

  scaffold249|s      79672 CCCATAATCATCATCATCATCATCTGCATG--TTCTGTGTTTGTTGCTGC 79719
                                v  v v         vi       v--   i  ---         
  rnd-1_family-        595 CCCATCATAAACATCATCATGGTCTGCATCATTTCCGT---TGTTGCTGC 641

  scaffold249|s      79720 ATTTGACGCTCCAATCTGTGATCATGTCGATCCTCCATTTCCTCTCTCTC 79769
                             i  ?  i     v - ?vv  ?i i v         i     i     
  rnd-1_family-        642 ATCTGNCGTTCCAAAC-GNCTTCNCGCCTATCCTCCATCTCCTCCCTCTC 690

  scaffold249|s      79770 GCGCCTCGCT-TCCTCTCTCTCACGTCT 79796
                           i     i   -           i     
  rnd-1_family-        691 ACGCCTTGCTCTCCTCTCTCTCGCGTCT 718

Matrix = 20p43g.matrix
Kimura (with divCpGMod) = 16.37
Transitions / transversions = 1.22 (11/9)
Gap_init rate = 0.05 (6 / 124), avg. gap size = 1.17 (7 / 6)


906 6.38 0.77 0.00 scaffold249|size437664 79799 80190 (358050) rnd-5_family-384#Unknown 1 395 (7) m_b1746s001i43 82567

  scaffold249|s      79799 CCTCTTCTCTTTCCTGCCTGCGCTGCTCTTCCGCCTCATCCCACTCCATC 79848
                                  v v         i   i             i            
  rnd-5_family-          1 CCTCTTCGCGTTCCTGCCTACGCCGCTCTTCCGCCTCGTCCCACTCCATC 50

  scaffold249|s      79849 TTCCTCATCAACATGAATTGTTGTAGGCCGTCACTCTTCCCATCAGCAAT 79898
                                     ?         ?      ii   i   i ?  i    ????
  rnd-5_family-         51 TTCCTCATCANCATGAATTGNTGTAGGTTGTCGCTCCTNCCGTCAGNNNN 100

  scaffold249|s      79899 CGATGATGCGATCTTCTCGATAGACTTGGTCACCAAGCTACGTTCGTGAT 79948
                           ??????????????????????????????????????????????????
  rnd-5_family-        101 NNNNNNNNNNNNNNNNNNNNNNNNNNNNNNNNNNNNNNNNNNNNNNNNNN 150

  scaffold249|s      79949 TAGTTGAGTTTTTGGTTTTGTTGGTCTTACCTGTCCTCCTAGACTTCGTT 79998
                           ???????????????????????????????????????? vv i v ? 
  rnd-5_family-        151 NNNNNNNNNNNNNNNNNNNNNNNNNNNNNNNNNNNNNNNNATTCCTAGNT 200

  scaffold249|s      79999 TTCCTTCTTGACTCAAAGTCTAAGGGCGTAGTGCTCTGCCTTGCACTGTC 80048
                                                   ??????????????????????????
  rnd-5_family-        201 TTCCTTCTTGACTCAAAGTCTAAGNNNNNNNNNNNNNNNNNNNNNNNNNN 250

  scaffold249|s      80049 TACAGACGCAGAGGTGACGGCTCGTCTGGCAGTCTGTGTTGCTTGTGCAA 80098
                           ??????????????????????????????????????????????????
  rnd-5_family-        251 NNNNNNNNNNNNNNNNNNNNNNNNNNNNNNNNNNNNNNNNNNNNNNNNNN 300

  scaffold249|s      80099 CCTCGATGTTAAAATCATCATTGGACTCATTCACGGTGTTTTCCTCAGGA 80148
                           ??????????????????????????????????iv              
  rnd-5_family-        301 NNNNNNNNNNNNNNNNNNNNNNNNNNNNNNNNNNATTGTTTTCCTCAGGA 350

  scaffold249|s      80149 GCAGCTGCGTTGGCAATGGTGTCCGCGTT---TGTATCGACGGCG 80190
                                         i    i   v i v ---v  i i     i 
  rnd-5_family-        351 GCAGCTGCGTTGGCGATGGCGTCGGTGGTGGCGGTGTTGACGGTG 395

Matrix = 20p43g.matrix
Kimura (with divCpGMod) = 11.54
Transitions / transversions = 1.78 (16/9)
Gap_init rate = 0.00 (1 / 391), avg. gap size = 3.00 (3 / 1)


2547 17.94 1.55 2.55 scaffold249|size437664 80178 80692 (357548) C rnd-1_family-558#Unknown (1) 510 1 m_b1746s001i44 82568

  scaffold249|s      80178 TGTATCGACGGCGTCGGCGTTGCCATTGGAGTAATCATCCACATCCATTG 80227
                             ?   ii        ?       ? i  v ?    vvi         v 
C rnd-1_family-        510 TGNATCAGCGGCGTCGNCGTTGCCNTCGGCGNAATCCATCACATCCATGG 461

  scaffold249|s      80228 GTGGCAACGCAGGCACCGGTGAAGGTTGAGAGAATGACCTAGCAACGTCG 80277
                                    iv    v     iv     v     i ? v v  i  v vi
C rnd-1_family-        460 GTGGCAACGTCGGCAGCGGTGGTGGTTGCGAGAACGNCGTCGCGACCTGA 411

  scaffold249|s      80278 CTCGGCTGCACTTGCGTGCCAGGTACCTCCTCTTCTTCCTCCTCCTCAGA 80327
                           iv           v    v       ?? i                 i  
C rnd-1_family-        410 TGCGGCTGCACTTCCGTGGCAGGTACNNCTTCTTCTTCCTCCTCCTCGGA 361

  scaffold249|s      80328 CGATTCAGGTTGCTTGTACTCACCATCCTTGTCATCATCTTCATCTTCAG 80377
                                 vvvi              i  ------------   vvv   - 
C rnd-1_family-        360 CGATTCTTCCTGCTTGTACTCACCGTC------------TTCCGATTC-G 324

  scaffold249|s      80378 ACGATGGTGAAGATGATGGGTTCAACTCATCTTC--------CACCGAGA 80419
                               ? ii  v  i     i    v      ?  -------- ?     i
C rnd-1_family-        323 ACGANGACGACGACGATGGATTCATCTCATCNTCNGACGACGCNCCGAGG 274

  scaffold249|s      80420 ATTCCTGATGCAGTCCTGTCAAGAATTTTCCTCTCAATTCCAATGCACTT 80469
                                ?  ? vv   i    ?     ii   ?      ii i     ?iv
C rnd-1_family-        273 ATTCCNGANGACGTCTTGTCNAGAATCCTCCNCTCAATCTCGATGCANCG 224

  scaffold249|s      80470 GTTGATGCGATCCTTCGCATCAGCACCCATCCTCCCCGTTGGTTTCTTCA 80519
                                          v     v  v   i    v  ?  v          
C rnd-1_family-        223 GTTGATGCGATCCTTGGCATCCGCCCCCGTCCTACCNGTGGGTTTCTTCA 174

  scaffold249|s      80520 TATTGTTGCATAGTTTTCTCACCCAATTCTTTTTCAAATCGTCCTCGGAG 80569
                            i        i ii  i  ?     i     i    ii  i        ?
C rnd-1_family-        173 TGTTGTTGCACAACTTCCTNACCCAGTTCTTCTTCAGGTCATCCTCGGAN 124

  scaffold249|s      80570 CGGAGATTCACCTCACCAGACTCTTCCTTGTAGAGGAGCGCGACCTGGCG 80619
                             v i    v    i  ?              ?iv          v    
C rnd-1_family-        123 CGCAAATTCTCCTCGCCNGACTCTTCCTTGTANGCGAGCGCGACCAGGCG 74

  scaffold249|s      80620 CCAACCTTCGTTGCCATTGGGCAAAATGCGTTCAATAATGCGGATGAGAA 80669
                              ?      ?i   i  i  ? ii  v vi  i ii   v         
C rnd-1_family-         73 CCANCCTTCGNCGCCGTTAGGNAGGATCCTCTCGACGATGGGGATGAGAA 24

  scaffold249|s      80670 TAGAGTTCTGGTAGTTGGGAACT 80692
                           ii?v                   
C rnd-1_family-         23 CGNTGTTCTGGTAGTTGGGAACT 1

Matrix = 20p43g.matrix
Kimura (with divCpGMod) = 17.78
Transitions / transversions = 1.31 (51/39)
Gap_init rate = 0.03 (14 / 514), avg. gap size = 1.50 (21 / 14)


2859 6.82 0.81 0.54 scaffold249|size437664 80693 81061 (357179) C genome_10_9079#DNA (991) 370 1 m_b1746s001i45 82569

  scaffold249|s      80693 CCTGTCTTGCGGCCGCCGCGCCGAGGAGCACGGCCCGCATCCGAATCGTT 80742
                               ii   - ii      iv                    v       i
C genome_10_907        370 CCTGCTTTG-GATCGCCGCAACGAGGAGCACGGCCCGCATCGGAATCGTC 322

  scaffold249|s      80743 GTCG---CTCATGATCTTTATGAGAATTCGGGGAGACACGGGGTGACAAG 80789
                               ---        v   i             v      i         
C genome_10_907        321 GTCGTCGCTCATGATGTTTGTGAGAATTCGGGGTGACACGAGGTGACAAG 272

  scaffold249|s      80790 CCCCTCCACATGCATCGTGAGGAATAATAATCTGTTTCGTGTGCATCCAT 80839
                                       v    i            i  i                
C genome_10_907        271 CCCCTCCACATGAATCGCGAGGAATAATAACCTATTTCGTGTGCATCCAT 222

  scaffold249|s      80840 GGGCTTCCACGTGGTATTTTTTTTGTTTCAGATTGTTCCAGACGACGATT 80889
                                                  -                      i   
C genome_10_907        221 GGGCTTCCACGTGGTATTTTTTT-GTTTCAGATTGTTCCAGACGACAATT 173

  scaffold249|s      80890 TTCCAAACTAGACAAAAAGTAGGGGTGTCCGGACACCCCCCTCTTTTTTC 80939
                                              vi                             
C genome_10_907        172 TTCCAAACTAGACAAAAAGGGGGGGTGTCCGGACACCCCCCTCTTTTTTC 123

  scaffold249|s      80940 CAGTTTGGAACGGCATCTGAGACGATCTGGGAAAAAAGGGGGTAGGGCAA 80989
                                                                     vv  v  i
C genome_10_907        122 CAGTTTGGAACGGCATCTGAGACGATCTGGGAAAAAAGGGGGGTGGTCAG 73

  scaffold249|s      80990 CCGGTCTGGAACACATCTGGACGATCCAGAAATCTGAATAAATGAACATC 81039
                           vv                                                
C genome_10_907         72 GAGGTCTGGAACACATCTGGACGATCCAGAAATCTGAATAAATGAACATC 23

  scaffold249|s      81040 TGAACACCTGGAACGATTAAGG 81061
                                                 
C genome_10_907         22 TGAACACCTGGAACGATTAAGG 1

Matrix = 20p43g.matrix
Kimura (with divCpGMod) = 6.62
Transitions / transversions = 1.27 (14/11)
Gap_init rate = 0.01 (3 / 368), avg. gap size = 1.67 (5 / 3)


364 8.33 0.00 0.00 scaffold249|size437664 81023 81070 (357170) genome_1_5806#DNA 737 784 (0) m_b1746s001i46 82570

  scaffold249|s      81023 CTGAATAAATGAACATCTGAACACCTGGAACGATTAAGGTAGTCACCC 81070
                              i   vv   i                                   
  genome_1_5806        737 CTGGATATTTGAGCATCTGAACACCTGGAACGATTAAGGTAGTCACCC 784

Matrix = 20p43g.matrix
Kimura (with divCpGMod) = 8.85
Transitions / transversions = 1.00 (2/2)
Gap_init rate = 0.00 (0 / 47), avg. gap size = 0.0 (0 / 0)


1530 19.11 5.92 0.59 scaffold249|size437664 82336 82656 (355584) genome_5_5679#DNA 98 435 (0) m_b1746s001i47 82571

  scaffold249|s      82336 ATTGGAATC-TTTACCACTTACTTTATTTAGTTTGAGGTAACCATAATGT 82384
                                v   -     v      ii      vi iv     i  v  v   
  genome_5_5679         98 ATTGGTATCGTTTACAACTTACCCTATTTACCTCCAGGTAGCCTTATTGT 147

  scaffold249|s      82385 ACTGCTCCCTCCCTTTTGCCTCCCTTGCTCTTCCATGCTGCCCAC----- 82429
                             iv     v  v          v                i    -----
  genome_5_5679        148 ACCCCTCCCGCCATTTTGCCTCCATTGCTCTTCCATGCTGTCCACCCCTT 197

  scaffold249|s      82430 ------CCGTCCACCATGTGTGCAACATGTGTGGTGCCTTTCCACAGCAT 82473
                           ------              i  i vv         i   i v    v  
  genome_5_5679        198 GACCACCCGTCCACCATGTGCGCGAGTTGTGTGGTGTCTTCCGACAGAAT 247

  scaffold249|s      82474 TGGAGGTGTCTAGACAACAATCCCAAGTCACAGGGGGCAATACATGTGGG 82523
                           i      v   v i    v     i      iv  i  i      i    
  genome_5_5679        248 CGGAGGTTTCTCGGCAACTATCCCGAGTCACGCGGAGCGATACATATGGG 297

  scaffold249|s      82524 -----TGCTGGTAAGTAGGAGAAACTACTCTTGAGGATGTT-GTTCCATT 82567
                           -----     v    v   i        i     v i v  - v      
  genome_5_5679        298 CAAATTGCTGTTAAGAAGGGGAAACTACCCTTGATGGTTTTAGGTCCATT 347

  scaffold249|s      82568 TGAGTGGATTAAATACCAGAAAAAGCACAAACGTACATGGTATTAGCTCC 82617
                             i -  v         -      v  v   i        v         
  genome_5_5679        348 TGGG-GGTTTAAATACC-GAAAAATCAAAAATGTACATGGAATTAGCTCC 395

  scaffold249|s      82618 ATG-AAACTTATAATCTGGTGGTACTTATAAACCAGGTTT 82656
                           i  -iv  i    vv i  i  i  i        i     
  genome_5_5679        396 GTGTGCACCTATACACCGGCGGCACCTATAAACCGGGTTT 435

Matrix = 20p43g.matrix
Kimura (with divCpGMod) = 18.41
Transitions / transversions = 1.03 (31/30)
Gap_init rate = 0.03 (8 / 320), avg. gap size = 2.62 (21 / 8)


446 20.50 3.91 4.72 scaffold249|size437664 83664 83791 (354449) C genome_1_1202#DNA (0) 334 208 m_b1746s001i48 82572

  scaffold249|s      83664 CTTAGTTGGAAATGTCGCCGACATGTCGGCACCATGTTGTCTCGACACTA 83713
                                            i      v i    v i   i   i      --
C genome_1_1202        334 CTTAGTTGGAAATGTCGTCGACATTTTGGCAACGTGTCGTCCCGACAC-- 287

  scaffold249|s      83714 CTATGTCG--GTC--ATTTTTGTCCTTACTCCCAAATGCCGCCGACATCA 83759
                           --   i  --   --       v vvi -  iiv    i        i i
C genome_1_1202        286 --ATGCCGTAGTCGTATTTTTGACGACA-TCTTCAATGTCGCCGACACCG 240

  scaffold249|s      83760 TGACT-GAACTCAGGGCTGGGTCACTTGTCGGC 83791
                                - i v   -iv  v     iv       
C genome_1_1202        239 TGACTGGGAGTCA-ATCTTGGTCATGTGTCGGC 208

Matrix = 20p43g.matrix
Kimura (with divCpGMod) = 21.15
Transitions / transversions = 1.50 (15/10)
Gap_init rate = 0.07 (9 / 127), avg. gap size = 1.22 (11 / 9)


1293 11.40 1.04 0.00 scaffold249|size437664 84004 84196 (354044) C rnd-1_family-1207#Unknown (13) 282 88 m_b1746s001i49 82573

  scaffold249|s      84004 GATACTCCCGCAAACGCGAACGCCTCTCTGTCGGCG-ACATCCACTGCAT 84052
                             ii      i            ?        v   -ii         i 
C rnd-1_family-        282 GACGCTCCCGTAAACGCGAACGCNTCTCTGTCTGCGTGTATCCACTGCGT 233

  scaffold249|s      84053 ATCAAGTCCTT-ATGTAGATATTTCAAGTTGTCATTCTCACCAATCGGAC 84101
                           ?  i       -vi  v ?     v        v     i          
C rnd-1_family-        232 NTCGAGTCCTTTCCGTTGNTATTTGAAGTTGTCTTTCTCGCCAATCGGAC 183

  scaffold249|s      84102 CCCTCCATCTTCATTTCATGTCAGATGACGCAGCGACGCCTGAGCTGCCC 84151
                                 i               v  i                      vi
C rnd-1_family-        182 CCCTCCGTCTTCATTTCATGTCTGACGACGCAGCGACGCCTGAGCTGCAT 133

  scaffold249|s      84152 GCTGCCGGTAATTTGATTGTTGCGTGTTTGTATTGCTCGTGCCTT 84196
                                 v                                i  i  
C rnd-1_family-        132 GCTGCCCGTAATTTGATTGTTGCGTGTTTGTATTGCTCGCGCTTT 88

Matrix = 20p43g.matrix
Kimura (with divCpGMod) = 8.17
Transitions / transversions = 1.75 (14/8)
Gap_init rate = 0.01 (2 / 192), avg. gap size = 1.00 (2 / 2)


320 0.00 0.00 0.00 scaffold249|size437664 84197 84230 (354010) C rnd-1_family-1207#Unknown (174) 121 88 m_b1746s001i50 82574

  scaffold249|s      84197 TTTGATTGTTGCGTGTTTGTATTGCTCGCGCTTT 84230
                                                             
C rnd-1_family-        121 TTTGATTGTTGCGTGTTTGTATTGCTCGCGCTTT 88

Matrix = 20p43g.matrix
Kimura (with divCpGMod) = 0.00
Transitions / transversions = 1.00 (0/0)
Gap_init rate = 0.00 (0 / 33), avg. gap size = 0.0 (0 / 0)


550 9.20 8.05 0.00 scaffold249|size437664 84265 84351 (353889) C rnd-1_family-1207#Unknown (174) 121 28 m_b1746s001i51 82575

  scaffold249|s      84265 TTTGATTGTTGCGTGTTTGTATTGCTCGCGCTT---TTTTGACGCTCTCA 84311
                                                            --- i    i    i i
C rnd-1_family-        121 TTTGATTGTTGCGTGTTTGTATTGCTCGCGCTTTCATCTTGATGCTCCCG 72

  scaffold249|s      84312 TAAACATGAATGCGTC----TCTGCCTGCATGTATCCTCTTCAT 84351
                                        v  ----    i             i i   
C rnd-1_family-         71 TAAACATGAATGCCTCTCTGTCTGTCTGCATGTATCCTTTCCAT 28

Matrix = 20p43g.matrix
Kimura (with divCpGMod) = 8.81
Transitions / transversions = 7.00 (7/1)
Gap_init rate = 0.02 (2 / 86), avg. gap size = 3.50 (7 / 2)

1888 9.09 7.27 0.00 scaffold249|size437664 84289 84563 (353677) C rnd-1_family-1207#Unknown (0) 295 1 m_b1746s001i52 82575

  scaffold249|s      84289 CTCGCGCTTTTTTGACGCTCTCATAAACATGAATGCGTCTCTGCCTGCAT 84338
                                               i i     ii   i  ?      i    i 
C rnd-1_family-        295 CTCGCGCTTTTTTGACGCTCCCGTAAACGCGAACGCNTCTCTGTCTGCGT 246

  scaffold249|s      84339 GTATCCTCTTCATTTCGAGTCTTTTCCAATGTTATTTGAAGTTGTCTGTC 84388
                                 v  v i ?       i     iv  ?               v  
C rnd-1_family-        245 GTATCCACTGCGTNTCGAGTCCTTTCCGTTGNTATTTGAAGTTGTCTTTC 196

  scaffold249|s      84389 ATGCCAATTTGATCCCTCTGTCTTCATTTCATGTCTG------------- 84425
                           vi      iv  i     i                  -------------
C rnd-1_family-        195 TCGCCAATCGGACCCCTCCGTCTTCATTTCATGTCTGACGACGCAGCGAC 146

  scaffold249|s      84426 -------CTGCATGCTGCCCGTAATTTGATTGTTGCATGTTTGTGTTACT 84468
                           -------                             i       i  i  
C rnd-1_family-        145 GCCTGAGCTGCATGCTGCCCGTAATTTGATTGTTGCGTGTTTGTATTGCT 96

  scaffold249|s      84469 TGCGCTTTCATCTTGATGCTCCCATAAACATGAATGCCTCTCTGTCTGTC 84518
                           i                      i                          
C rnd-1_family-         95 CGCGCTTTCATCTTGATGCTCCCGTAAACATGAATGCCTCTCTGTCTGTC 46

  scaffold249|s      84519 TGCATGTATCCTTTCCATCATTCACGAATATTATGAACTTGCATC 84563
                                                                        
C rnd-1_family-         45 TGCATGTATCCTTTCCATCATTCACGAATATTATGAACTTGCATC 1

Matrix = 20p43g.matrix
Kimura (with divCpGMod) = 5.07
Transitions / transversions = 3.17 (19/6)
Gap_init rate = 0.01 (2 / 274), avg. gap size = 10.00 (20 / 2)


3294 23.86 2.26 2.91 scaffold249|size437664 85080 86184 (352056) rnd-1_family-259#DNA/hAT-Tag1 561 1658 (1453) m_b1746s001i53 82576

  scaffold249|s      85080 ATGCACGGCTAGAGATGGCCATAGCTGACTTGACGCACTGTGAGAA---- 85125
                            i   v  v i  v      i ?   ivv  vviv  ---      ----
  rnd-1_family-        561 ACGCAAGGATGGACATGGCCGTNGCTACATTTTTTCA---TGAGAACAAC 607

  scaffold249|s      85126 -TCTGCCTGATCGTGTTGTTGAGTCCTCACGGTTTAGGCTTGTCTTGCAG 85174
                           -   --     v ? i      i   i iiv?  i i   ?i vi vv  
  rnd-1_family-        608 ATCT--CTGATAGNGCTGTTGAATCCCCGTCNTTCAAGCTNATGCTCAAG 655

  scaffold249|s      85175 CATGCACATTTCGTTGAT-AGCACATTCAAGGTTCCTAGCCACAAGAAGA 85223
                           i    ? i i i    ii- iv  - v         v vv i    i-  
  rnd-1_family-        656 TATGCNCGTCTTGTTGGCCAAGAC-TACAAGGTTCCGACACGCAAGG-GA 703

  scaffold249|s      85224 TTGGTGGGCAACTGTTGGACATAAACTACAAAAAC-TGCATGGAGATCAA 85272
                               ?  ? v?  ?i v     v        ?   -  -i v  i v   
  rnd-1_family-        704 TTGGNGGNCCNCTNCTTGACATCAACTACAANAACATG-GTTGAAAACAA 752

  scaffold249|s      85273 CAAGCAAGAGATTATG--AAGAATGCTCCCATCTTTGGTCTGTCCTGGTT 85320
                               -i   vv     --i?   -  ?vv i ?     v    v    i 
  rnd-1_family-        753 CAAG-GAGATTTTATGCCGNGAA-GCNGACGTNTTTGGGCTGTGCTGGCT 800

  scaffold249|s      85321 GAGTGATGGAGCTACAATATCAAGAATGCCTCTTATAAACACCCTTGCCA 85370
                           vi          i  v  vv             v  ?   ii     vv?
  rnd-1_family-        801 CGGTGATGGAGCCACCATCGCAAGAATGCCTCTGATNAACGTCCTTGGGN 850

  scaffold249|s      85371 TGTGTGCTAACA-TCCCTCCAACTTGTGTTGCCATTAATGATTGTTCTGA 85419
                                   i   -   ?i     ?            i ?      ?   i
  rnd-1_family-        851 TGTGTGCTGACACTCCNCCCAACNTGTGTTGCCATTGANGATTGTNCTGG 900

  scaffold249|s      85420 CCACATAGCATCTGGTGGCAAGAAAGATGCTCCGTACATTGCTTCGTTGA 85469
                                 ii vvvv  i        i     ??    i     i?v i   
  rnd-1_family-        901 CCACATGACCGAAGGCGGCAAGAAGGATGCNNCGTATATTGCCNAGCTGA 950

  scaffold249|s      85470 TGGAGGATACTGTCTTGAAGTACGATCCCACCAAA--TTGTACACTGATG 85517
                                  i iv  v? v     i      iv   i-- i v   vi--i 
  rnd-1_family-        951 TGGAGGACATAGTGNTCAAGTATGATCCCGACAAGACTCGGACAAC--CG 998

  scaffold249|s      85518 TTTTCTTCTTTGACGGTGCAAGCAATGTGGCAAAGGCAGGTAAGGTATTG 85567
                                 iv        ?   ?       ?vvi     ?  ii  i vi ?
  rnd-1_family-        999 TTTTCTCGTTTGACGGNGCANGCAATGTNCAGAAGGCNGGCGAGATTCTN 1048

  scaffold249|s      85568 GAGGCGAAGTTTCCTCGGGCCTATGCACTTCATGGAGGGGAGCATGTTAT 85617
                              vvi     i   v i      v ?        ?        i   i 
  rnd-1_family-       1049 GAGCAAAAGTTCCCTAGAGCCTATTCNCTTCATGGNGGGGAGCACGTTGT 1098

  scaffold249|s      85618 GTCTTTGTTCTTTAACGACTTGTCAAAAGAGCAAGCGGTGCAGGTAAGAA 85667
                           ?  ?i ?     iiii   v v     iv?i vv   i ?v      ---
  rnd-1_family-       1099 NTCNCTNTTCTTCGGTGACATTTCAAAGTNACCTGCGATNAAGGTAA--- 1145

  scaffold249|s      85668 TTTGTGTTCAATATTATCTCACTG-GCTTGTATA-ATTGCAGTC--ACTC 85713
                           -----     vi - i   - i  -iiii     - i    v  --   ?
  rnd-1_family-       1146 -----GTTCATCA-TGTCT-ATTGTATCCGTATAGACTGCATTCTAACTN 1188

  scaffold249|s      85714 ATCCATTC--TTCATTTCTTGAGACTCTCAT-TAGAAAATGTTTGCAGGC 85760
                           v ivv   -- i v     --  i    ii - v   i-- iv   ?   
  rnd-1_family-       1189 CTTGTTTCGTTCCCTTTCT--AGGCTCTTGTNTTGAAG--GCATGCNGGC 1234

  scaffold249|s      85761 TATATAATGTCTTTGGCTCAGGAG-CATGCCATGAGGCTCATGCTCAATT 85809
                               i  i  i           v -   -i    i?iiii    ?     
  rnd-1_family-       1235 TATACAACGTTTTTGGCTCAGGTGCCAT-TCATGGNATCTATGCNCAATT 1283

  scaffold249|s      85810 CATCGCACAGTCTTCCATTGCA-AACCGGGGCAGGAGAGTAGGATTGCTA 85858
                              v  i      v     -  -   vi   v    iii v  ?i ?  ?
  rnd-1_family-       1284 CATGGCGCAGTCTGCCATT-CACAACAAGGGAAGGAAGATCGGNCTNCTN 1332

  scaffold249|s      85859 CGCGGTGCAACGACACGAATGGCATCATGGTTCTATGCAATGATGAGGGT 85908
                             ?  v   iv    ?  v v  ?v v                     i 
  rnd-1_family-       1333 CGNGGAGCAGGGACANGATTTGCNACTTGGTTCTATGCAATGATGAGGAT 1382

  scaffold249|s      85909 ACTTCGTCACAAGGACACATTGAATGCAACCATTCACACCCTCAA-GTTC 85957
                           vi v? v v?      i ii vvvi  ?   i i   - vvv   -    
  rnd-1_family-       1383 TTTGNGACTNAAGGACGCGCTCCTCGCNACCGTCCAC-CAAGCAACGTTC 1431

  scaffold249|s      85958 AGGGATTTGGCAAAAAACGACAAGGTCAGGGGTGCGGTAATGGACATCGA 86007
                                i  i  v  i v?   ivv       v   ?  vi ?        
  rnd-1_family-       1432 AGGGACTTAGCCAAGACNGACGTCGTCAGGGCTGCNGTCGTNGACATCGA 1481

  scaffold249|s      86008 GAATGAGGTCTTTTTTAAAGCTTTGTACATTTTG--CTGCGTGATGTATT 86055
                                 vvvv     i  i  ?v   --   ?  --  v  v v?  i  
  rnd-1_family-       1482 GAATGACCAGTTTTTCAAGGCNATGT--ATTNTGTCCTTCGAGCNGTGTT 1529

  scaffold249|s      86056 CCCTGCCATTCGTGTTTTGCGTTTTGCTGATTCTAATGAACCTATG-ATG 86104
                           i  ?        ? i?     ? ?ivv   ivvvii   i  i-  -   
  rnd-1_family-       1530 TCCNGCCATTCGNGCNTTGCGNTNCTGTGACAAAGGTGAGCCC-TGCATG 1578

  scaffold249|s      86105 GATAAGATTTATTTCTTCTCCCAGAGAACAATGAATGCATTGGATAAGTC 86154
                             i     ?    ?ii v   v iv vi   i i?   ?  v  ? i   
  rnd-1_family-       1579 GACAAGATNTATTNTCTGTCCAAACGTGCAACGGNTGCNTTCGANAGGTC 1628

  scaffold249|s      86155 GATTGCTTTCCTAAATGATGCAGAAGTGTT 86184
                             vv v?i ?  i      ?     v    
  rnd-1_family-       1629 GAAGGANCTNCTGAATGATNCAGAATTGTT 1658

Matrix = 20p43g.matrix
Kimura (with divCpGMod) = 27.67
Transitions / transversions = 1.15 (137/119)
Gap_init rate = 0.04 (49 / 1104), avg. gap size = 1.16 (57 / 49)


441 20.92 7.98 7.98 scaffold249|size437664 86435 86647 (351593) C rnd-1_family-563#Unknown (0) 836 624 m_b1746s001i54 82577

  scaffold249|s      86435 AAGTTGCATCATGATTATGCTATTGCAGGGTGGGCTTCATGTGTTGCA-C 86483
                              i i        i     i  i  i v      ? i v    - i - 
C rnd-1_family-        836 AAGCTACATCATGACTATGCCATCGCGGCGTGGGCNTTAAGTGT-GTATC 788

  scaffold249|s      86484 CAGAAGTCAGAGAGCATGTTGCCGAGAA---CATGACCCCCGAGCACAGG 86530
                               i  vvi?   v   ---      ?---       vvv     iv  
C rnd-1_family-        787 CAGAGGTGTANGAGGATG---CCGAGANTAGCATGACCGGAGAGCATCGG 741

  scaffold249|s      86531 GAAGCCATCGAGAGAGTTGTCTGCCGCCTTCACATTGTTC-CATGTCCCA 86579
                             i  i  ?   v ?  v  -- vv ----- v       - i i   ?-
C rnd-1_family-        740 GAGGCTATNGAGCGNGTGGT--GAGG-----AAATTGTTCACGTATCCN- 699

  scaffold249|s      86580 ACAAGGATGCCAAAGTCATC------GGTAA--GAACATT-GAGGA---G 86617
                           -----v    i  vvv    ------ v   -- i ii i-     --- 
C rnd-1_family-        698 -----TATGCTAACCACATCACCTCTGTTAAAGGGATGTCCGAGGATGAG 654

  scaffold249|s      86618 ATAGTTGATTTGTTTTGGGATGAGTTCAAG 86647
                             v  ?   ?i                   
C rnd-1_family-        653 ATTGTNGATNCGTTTTGGGATGAGTTCAAG 624

Matrix = 20p43g.matrix
Kimura (with divCpGMod) = 23.21
Transitions / transversions = 1.05 (21/20)
Gap_init rate = 0.11 (24 / 212), avg. gap size = 1.42 (34 / 24)


42712 7.90 0.09 0.24 scaffold249|size437664 86662 92449 (345791) C scaffold48|size790669_(dbseq-nr_312)_[447640,453418]#LTR/Copia (0) 5779 1 m_b1746s001i55 82578

  scaffold249|s      86662 TGTGAAAGAGCAGCATGGTTGTTAACGAATTAGCTGGTTAATTTATGACT 86711
                                                                             
C scaffold48|si       5779 TGTGAAAGAGCAGCATGGTTGTTAACGAATTAGCTGGTTAATTTATGACT 5730

  scaffold249|s      86712 ACCTGCTAGTGATGGGGCCAGCAGCATGATGTGTGTGGGCGCGCGCTCTC 86761
                                 v  i      i  v      i        i    i  i i   i
C scaffold48|si       5729 ACCTGCGAGCGATGGGACCCGCAGCACGATGTGTGCGGGCACGTGTTCTT 5680

  scaffold249|s      86762 ACTGGGAGTACATGCCCAAGATAACGGATGGTCCTCACGGGAAAAAGCGT 86811
                            vv  v vi  i    i  iv  i   i                      
C scaffold48|si       5679 AAAGGTACCACGTGCCTAAACTAGCGGGTGGTCCTCACGGGAAAAAGCGT 5630

  scaffold249|s      86812 GGGGCACTGATGGGTCACTGGGAAGAGGGAACCCGCTGGGGGGGGCAAAT 86861
                                                           vi         --     
C scaffold48|si       5629 GGGGCACTGATGGGTCACTGGGAAGAGGGAACATGCTGGGGGG--CAAAT 5582

  scaffold249|s      86862 ATTGGCCCCC-ATGGCAGGTGACTAACACACCCTTGCAGTGAGCAATGAG 86910
                                     - ii  v                         i v v   
C scaffold48|si       5581 ATTGGCCCCCCACAGCTGGTGACTAACACACCCTTGCAGTGAACCAAGAG 5532

  scaffold249|s      86911 AGTGGTAGAGTGTATGGAGTGAAGTATTTAGCCAGCGTGGATGGGACGCT 86960
                                                    i v  v                   
C scaffold48|si       5531 AGTGGTAGAGTGTATGGAGTGAAGTGTGTATCCAGCGTGGATGGGACGCT 5482

  scaffold249|s      86961 GGGATTCGTAGTATATATCTGGGTGGGCCTTGGAAGAGTAATCGGCAAGA 87010
                                           i  v              v           i   
C scaffold48|si       5481 GGGATTCGTAGTATATGTCAGGGTGGGCCTTGGATGAGTAATCGGCGAGA 5432

  scaffold249|s      87011 TTGTTCGGTCCTGGGCCCCAAAAGTAGCGGAATTGGCCTTGTGATTCTCG 87060
                                i                                   v        
C scaffold48|si       5431 TTGTTTGGTCCTGGGCCCCAAAAGTAGCGGAATTGGCCTTGGGATTCTCG 5382

  scaffold249|s      87061 ACATCGGAGCCACCATAGGCGCATATCCATGGATTTCATTCTTTTGGCGA 87110
                              v           v        i                v        
C scaffold48|si       5381 ACAGCGGAGCCACCAGAGGCGCATGTCCATGGATTTCATTCGTTTGGCGA 5332

  scaffold249|s      87111 TGATTGTCTTGTTGGCGACGCCGAGTGCAGTTGTGTTGTCTGTTTGGATT 87160
                                  i        i     i                           
C scaffold48|si       5331 TGATTGTTTTGTTGGCAACGCCAAGTGCAGTTGTGTTGTCTGTTTGGATT 5282

  scaffold249|s      87161 GGTGATTTGGGTTGAGGCCATCCCATCTCGATGAGGGATTGTTGTAGAGG 87210
                             v           i     v     i               i       
C scaffold48|si       5281 GGAGATTTGGGTTGGGGCCAACCCATTTCGATGAGGGATTGTCGTAGAGG 5232

  scaffold249|s      87211 AATCATTTCTTTGGCACAGATGAAGAGTCCGGCAAGTTCAGCTTCTGCTG 87260
                                                i           i                
C scaffold48|si       5231 AATCATTTCTTTGGCACAGATAAAGAGTCCGGCGAGTTCAGCTTCTGCTG 5182

  scaffold249|s      87261 CTGAAGACATGACGAATTTGATGATTTGTGCTATGGTGAGAATGGGTCCA 87310
                                       i                                     
C scaffold48|si       5181 CTGAAGACATGATGAATTTGATGATTTGTGCTATGGTGAGAATGGGTCCA 5132

  scaffold249|s      87311 TTGTAGGATGGGATTGGGTCATCTTCTGTGCACATGATGTGTGCTGCTGC 87360
                                        iv             v               v  v  
C scaffold48|si       5131 TTGTAGGATGGGACGGGGTCATCTTCTGAGCACATGATGTGTGCGGCAGC 5082

  scaffold249|s      87361 TTGGCTTCTGGAGTTGCTGACGTTGAGAAAGGCTGCGTCTGCATGGGCGC 87410
                            i       v                 i  i                   
C scaffold48|si       5081 TCGGCTTCTTGAGTTGCTGACGTTGAGGAAAGCTGCGTCTGCATGGGCGC 5032

  scaffold249|s      87411 CGAGGATCATTTTGCTGGCTCGGAAGGAGGTGCCGTCATTGGGGTAGGTT 87460
                                                      v i                   i
C scaffold48|si       5031 CGAGGATCATTTTGCTGGCTCGGAAGGTGATGCCGTCATTGGGGTAGGTC 4982

  scaffold249|s      87461 GCGCAGTAATCAAGAAGCTGGTGGACTTTTTGGTTGGTGCGTGTTGTGGC 87510
                                   i                                         
C scaffold48|si       4981 GCGCAGTAGTCAAGAAGCTGGTGGACTTTTTGGTTGGTGCGTGTTGTGGC 4932

  scaffold249|s      87511 TGCTGCTTGTTCGGAGCCTATGTCGCTAAGCGTGTAGAGGAGCTTGTTGT 87560
                             v                     i  v                      
C scaffold48|si       4931 TGATGCTTGTTCGGAGCCTATGTCACTTAGCGTGTAGAGGAGCTTGTTGT 4882

  scaffold249|s      87561 CTACTGCTCTGGCGTAGTAAAGCAGGGCCCCAACGATTCCTTGGACGCGT 87610
                                                                v        i   
C scaffold48|si       4881 CTACTGCTCTGGCGTAGTAAAGCAGGGCCCCAACGATGCCTTGGACACGT 4832

  scaffold249|s      87611 TTGATGCCGTCATTGTCAAGGAGGTCGCTGGTGTCTTCATCTGGAGTGAA 87660
                                       vi       i                            
C scaffold48|si       4831 TTGATGCCGTCAGCGTCAAGGGGGTCGCTGGTGTCTTCATCTGGAGTGAA 4782

  scaffold249|s      87661 TTGAGTTTTGGCACCAAAGTTGATGGGTGCTGCTTTGGATGGGGAGAGTT 87710
                                          i       v               v          
C scaffold48|si       4781 TTGAGTTTTGGCACCGAAGTTGAGGGGTGCTGCTTTGGAAGGGGAGAGTT 4732

  scaffold249|s      87711 GTCGTTTCTTGGGGATGGGATGATTATACTTGAGGAGGACTGTTGCGATG 87760
                                  i                 i  i                     
C scaffold48|si       4731 GTCGTTTTTTGGGGATGGGATGATTGTATTTGAGGAGGACTGTTGCGATG 4682

  scaffold249|s      87761 TATGCATCCATGGTGAGGCGACAGGTTCGTTTCTTGTAGTTCCAGACGAG 87810
                              v i     v                   v                  
C scaffold48|si       4681 TATTCGTCCATTGTGAGGCGACAGGTTCGTTGCTTGTAGTTCCAGACGAG 4632

  scaffold249|s      87811 GTTGATTCCGGCGTAGAGATCCCCATTCCAGGTTTCGGTGAGATCGTAGT 87860
                                 v              v  v      v          i       
C scaffold48|si       4631 GTTGATGCCGGCGTAGAGATCGCCCTTCCAGTTTTCGGTGAGGTCGTAGT 4582

  scaffold249|s      87861 GTTGCTTGATGGTGTCCCGAAGGTGGATGGCATGTTGTTTGCCACCGTAT 87910
                                           i                    v i    v     
C scaffold48|si       4581 GTTGCTTGATGGTGTCTCGAAGGTGGATGGCATGTTGGTCGCCAACGTAT 4532

  scaffold249|s      87911 TCAACCCCGAAGTCGTCCACTATGAGGGTGAACATGATGGGTCGCCATTT 87960
                                                                i            
C scaffold48|si       4531 TCAACCCCGAAGTCGTCCACTATGAGGGTGAACATGACGGGTCGCCATTT 4482

  scaffold249|s      87961 GTGACGCCATAGGCCGGGAGTGGCATCCAGTTGGTAGTAGCCTGCTTCGT 88010
                                                                         v   
C scaffold48|si       4481 GTGACGCCATAGGCCGGGAGTGGCATCCAGTTGGTAGTAGCCTGCTGCGT 4432

  scaffold249|s      88011 TGAGACGCTTCTCGAGAAGTTGGTTGGCCGGAATTCCGGATTGGGGAAGT 88060
                                i i  i                  i                    
C scaffold48|si       4431 TGAGATGTTTTTCGAGAAGTTGGTTGGCCAGAATTCCGGATTGGGGAAGT 4382

  scaffold249|s      88061 CCGTAAACGCCTCTGACGATCTTGAAGTAGACCCAACCGTCCCTGACATG 88110
                                      v v      i                          i  
C scaffold48|si       4381 CCGTAAACGCCGCGGACGATTTTGAAGTAGACCCAACCGTCCCTGACGTG 4332

  scaffold249|s      88111 GTGGGTGAGGTTGTATTCATCGATGAACTCTTGAGGGAAGTCGTCTAGGC 88160
                                             i                   v      i    
C scaffold48|si       4331 GTGGGTGAGGTTGTATTCGTCGATGAACTCTTGAGGGACGTCGTCCAGGC 4282

  scaffold249|s      88161 GGATGCGGACGTATTCGGGGCGGTCGAGGGGTGTGCCGAGGTAGAAGTTT 88210
                                                                             
C scaffold48|si       4281 GGATGCGGACGTATTCGGGGCGGTCGAGGGGTGTGCCGAGGTAGAAGTTT 4232

  scaffold249|s      88211 GCAATGTCGAATGTGCAAAATTTGGCATTCGTGCGGGAGAGGACACTGTT 88260
                                                 vv       v           i      
C scaffold48|si       4231 GCAATGTCGAATGTGCAAAATTGTGCATTCGGGCGGGAGAGGATACTGTT 4182

  scaffold249|s      88261 TATCATGAGCTTCACGAGCTCTAACGGGGCTGTTTTTGTGCCGACGTCTC 88310
                                       v     i           v                   
C scaffold48|si       4181 TATCATGAGCTTGACGAGTTCTAACGGGGCGGTTTTTGTGCCGACGTCTC 4132

  scaffold249|s      88311 CTGGGTAGCAGATTCGGTTGCCACCGATGGTGATGCGTGTTCTGTTGGGG 88360
                                                    i                v       
C scaffold48|si       4131 CTGGGTAGCAGATTCGGTTGCCACCAATGGTGATGCGTGTTCGGTTGGGG 4082

  scaffold249|s      88361 TCGTTTTTCTCTGGTCGCACTTTGCATACTACCTTGGTGTACGTGATTTC 88410
                              v    i                 v  i           i        
C scaffold48|si       4081 TCGGTTTTTTCTGGTCGCACTTTGCAGACCACCTTGGTGTATGTGATTTC 4032

  scaffold249|s      88411 CTTGCGTCGGTCAGCAGGGATGTCTTCGTAGTCGACAACATAGAAGGTGT 88460
                           i                         v            i          
C scaffold48|si       4031 TTTGCGTCGGTCAGCAGGGATGTCTTGGTAGTCGACAACGTAGAAGGTGT 3982

  scaffold249|s      88461 CGGTCCCCTCGACTCGCTTTCCATCGCCGTCTTGGTTTGACCCGATGCCT 88510
                               i  i     i         v i  v                     
C scaffold48|si       3981 CGGTTCCTTCGACCCGCTTTCCAGCACCTTCTTGGTTTGACCCGATGCCT 3932

  scaffold249|s      88511 TGGCATAGGCGTCCGAGTTCATTCGCGTAGGATTTGTTCCAGACGGAGCC 88560
                                               i  i                          
C scaffold48|si       3931 TGGCATAGGCGTCCGAGTTCGTTTGCGTAGGATTTGTTCCAGACGGAGCC 3882

  scaffold249|s      88561 AAGTCTTGGGTGTGTGCGTAGCTGTCTGTACTCGAGGGACATTCCTGTGT 88610
                              v         v    i                      vv      v
C scaffold48|si       3881 AAGGCTTGGGTGTTTGCGCAGCTGTCTGTACTCGAGGGACAGGCCTGTGG 3832

  scaffold249|s      88611 CTTGGTCGAGTACTGAGGCGGATAGATTGTGAGCGGAAAGGGCGGAGGAC 88660
                                          vv  i     i        i  i i          
C scaffold48|si       3831 CTTGGTCGAGTACTGCTGCAGATAGGTTGTGAGCAGAGAAGGCGGAGGAC 3782

  scaffold249|s      88661 TGTTGGCCTTGGGCGATCATGGCCGCTACGATGAGGGCGACTTTTGATCT 88710
                                                     i  i                    
C scaffold48|si       3781 TGTTGGCCTTGGGCGATCATGGCCGCCACAATGAGGGCGACTTTTGATCT 3732

  scaffold249|s      88711 GGTACGGTGGGCAACAGCTTCTCCTAAACCTGGGTGCGTGGGGATGTTGT 88760
                              i              i  v     ii     i              i
C scaffold48|si       3731 GGTGCGGTGGGCAACAGCCTCACCTAAGTCTGGGCGCGTGGGGATGTTGC 3682

  scaffold249|s      88761 GAGAGCGTGTGCGGTGGGCTACGGGCGGTGGCTGTGTCACCATCCTTGGA 88810
                                                    v     v         ii       
C scaffold48|si       3681 GAGAGCGTGTGCGGTGGGCTACGGGAGGTGGATGTGTCACCGCCCTTGGA 3632

  scaffold249|s      88811 GGTGGGTGTGTCACCACCCTTGGAGGTGGCTGCTGAGTGACCGCGGGGAT 88860
                                v                        v iv i  v i  i    v 
C scaffold48|si       3631 GGTGGTTGTGTCACCACCCTTGGAGGTGGCGGTGGGGTTATCGTGGGGTT 3582

  scaffold249|s      88861 AGGGATGGTTGGTGTCGGCGGGGGCACCACCCTTGGAGGTAGACGGCGAG 88910
                                 i v         i                     v       i 
C scaffold48|si       3581 AGGGATAGGTGGTGTCGGTGGGGGCACCACCCTTGGAGGTTGACGGCGGG 3532

  scaffold249|s      88911 TTTGTTGGGGTGGAGG--GGGGTATGGCTTGGGATGGTGTTGGCCGTGTG 88958
                             v             --        v v    ii    v          
C scaffold48|si       3531 TTGGTTGGGGTGGAGGGGGGGGTATGTCGTGGGGCGGTGGTGGCCGTGTG 3482

  scaffold249|s      88959 AGTGGCACTGGAGCTGGTGGGGTGGTGCTGGGGCCTGCGGTCCAGAGGGC 89008
                                 i i  i i    i ivi                      v    
C scaffold48|si       3481 AGTGGCGCCGGGGTTGGTAGATCGGTGCTGGGGCCTGCGGTCCAGCGGGC 3432

  scaffold249|s      89009 AAATAGGTTGCGTAAGGACTCGATGGCTGAGAGTTGAGCGTTGAGAGCGT 89058
                                                      v        i    i        
C scaffold48|si       3431 AAATAGGTTGCGTAAGGACTCGATGGCGGAGAGTTGGGCGTCGAGAGCGT 3382

  scaffold249|s      89059 TGGCAGGGGCGTCTGCGATGGCAGTTGAAAGGAAGTTGATTGCATGCAGA 89108
                                -                i  v  i                 v  i
C scaffold48|si       3381 TGGCA-GGGCGTCTGCGATGGCGGTGGAGAGGAAGTTGATTGCATGGAGG 3333

  scaffold249|s      89109 AGGCGATCCTCGTAACTGACTTCGGGTTGGCTGAGGTAGTTGTGGCGGAA 89158
                                   i     i    v  i            iv             
C scaffold48|si       3332 AGGCGATCTTCGTAGCTGAGTTTGGGTTGGCTGAGAAAGTTGTGGCGGAA 3283

  scaffold249|s      89159 TTCGACTGTGTCGGAGATGATGAGGTTTTTAGTTGCGGAGTCGACGACTT 89208
                              i                v         i                   
C scaffold48|si       3282 TTCAACTGTGTCGGAGATGAGGAGGTTTTTGGTTGCGGAGTCGACGACTT 3233

  scaffold249|s      89209 GGAAGCAGCGGTAGTGGAGTAGGGCGGGACCTATGCTGAAACCGTCGCGA 89258
                                                    i              i         
C scaffold48|si       3232 GGAAGCAGCGGTAGTGGAGTAGGGCAGGACCTATGCTGAAGCCGTCGCGA 3183

  scaffold249|s      89259 CCTCGGAAGTCCCACGACTTGCGGGTGGAAGCCTTGTTGTGGATGATGAC 89308
                             v  i              v                             
C scaffold48|si       3182 CCGCGAAAGTCCCACGACTTTCGGGTGGAAGCCTTGTTGTGGATGATGAC 3133

  scaffold249|s      89309 TGGGCATCCCATTGGTCCGAGGGGTGTAGCGTCGTAGTTGAAGGCGCCAT 89358
                                          v  i        i                ii    
C scaffold48|si       3132 TGGGCATCCCATTGGACCAAGGGGTGTGGCGTCGTAGTTGAAGGTACCAT 3083

  scaffold249|s      89359 GGAAAGCTTCCCAGGCGGAGAGGGATGGCGCGATGGTTGCTTGGCGCAGA 89408
                               i                    i                        
C scaffold48|si       3082 GGAAGGCTTCCCAGGCGGAGAGGGACGGCGCGATGGTTGCTTGGCGCAGA 3033

  scaffold249|s      89409 AGGTTGAGCGTGAGCTCTGTTTGCGGGAGGAGTTTGTCCCAGAGGTAGTT 89458
                                   i  v i   i     i                          
C scaffold48|si       3032 AGGTTGAGTGTTAACTCCGTTTGTGGGAGGAGTTTGTCCCAGAGGTAGTT 2983

  scaffold249|s      89459 GGGAAAGGAGATGTCGATGCCGGCGAGGATGCTGAGAAAATGTTCCTTGA 89508
                                   v  i     ii                       iv      
C scaffold48|si       2982 GGGAAAGGCGACGTCGACACCGGCGAGGATGCTGAGAAAATGCGCCTTGA 2933

  scaffold249|s      89509 AGGTTTGGATAGCGCGTTCGGCAGTGTTGGCACGGTGGACGTTTGGAGGT 89558
                                     i           i                          i
C scaffold48|si       2932 AGGTTTGGATGGCGCGTTCGGCGGTGTTGGCACGGTGGACGTTTGGAGGC 2883

  scaffold249|s      89559 ACTAGTTGGTATGTTGCCTTCCAGTCGTCGGTGATGGTTCGGCGGTACTC 89608
                                            i                                
C scaffold48|si       2882 ACTAGTTGGTATGTTGCTTTCCAGTCGTCGGTGATGGTTCGGCGGTACTC 2833

  scaffold249|s      89609 CTTGCTGGCTTCGTTGTCGAGGATTTGGTGCTGGATGATGTGACCTTTCT 89658
                                             i           i      i    i    vi 
C scaffold48|si       2832 CTTGCTGGCTTCGTTGTCAAGGATTTGGTGTTGGATGGTGTGGCCTTGTT 2783

  scaffold249|s      89659 CTTTGAGGCAGGTCATGATGCGGCCATGGGCGGTGATTCGGTGGCGGTCA 89708
                             i      i                       i               i
C scaffold48|si       2782 CTCTGAGGCGGGTCATGATGCGGCCATGGGCGGCGATTCGGTGGCGGTCG 2733

  scaffold249|s      89709 TGGCGGGATTGGAATGGCTCCACGAGGATGGCATTGCTGTCGCAGTGGTA 89758
                                            i                       i        
C scaffold48|si       2732 TGGCGGGATTGGAATGGTTCCACGAGGATGGCATTGCTGTCACAGTGGTA 2683

  scaffold249|s      89759 GGCCAGCATTATGTACTGGTTGCCACTGCGGGAGCGGATGGGGAAGCGCC 89808
                                          i                                  
C scaffold48|si       2682 GGCCAGCATTATGTATTGGTTGCCACTGCGGGAGCGGATGGGGAAGCGCC 2633

  scaffold249|s      89809 CCATGTCGTCGGTGTAGAGTTTGCTGATGGGCTCGATGGTGACGTGGAGT 89858
                                                          i                 i
C scaffold48|si       2632 CCATGTCGTCGGTGTAGAGTTTGCTGATGGGTTCGATGGTGACGTGGAGC 2583

  scaffold249|s      89859 TCCTGTGTTGA-GGGGTTGGAGGCAAAGTAGAAAGGGAGGGGGGCTTGGG 89907
                                      -                                      
C scaffold48|si       2582 TCCTGTGTTGAGGGGGTTGGAGGCAAAGTAGAAAGGGAGGGGGGCTTGGG 2533

  scaffold249|s      89908 GGGCTTGGGTTTGGTGGAGCGGAGTCCTTGTCGGGTTTGCTTGAGGTGAC 89957
                           i       v                                       i 
C scaffold48|si       2532 AGGCTTGGTTTTGGTGGAGCGGAGTCCTTGTCGGGTTTGCTTGAGGTGGC 2483

  scaffold249|s      89958 CCTTGGTGGTTTCCACGCTGTCGGGGCAGTATTTGGATGCGGTGGCATAG 90007
                            i             i                         v    i   
C scaffold48|si       2482 CTTTGGTGGTTTCCATGCTGTCGGGGCAGTATTTGGATGCGTTGGCGTAG 2433

  scaffold249|s      90008 GTGAGGCCGGGCCAGCTGGCGTAGTTGCCGGCTTTGATTGCAGCTAGCCA 90057
                                                           v           v     
C scaffold48|si       2432 GTGAGGCCGGGCCAGCTGGCGTAGTTGCCGGCGTTGATTGCAGCAAGCCA 2383

  scaffold249|s      90058 GGTAGATTTGACGGGAAAGCCTGCTGCTGCGTGGAGGTAGTGGATGAGGG 90107
                              i           i        v                   i     
C scaffold48|si       2382 GGTGGATTTGACGGGGAAGCCTGCGGCTGCGTGGAGGTAGTGGACGAGGG 2333

  scaffold249|s      90108 CGCCTACGCTGGGCAGGTCGCCGGCATTGAGGGCTATGGGCGAGGCCATG 90157
                               -          i      v           i            i  
C scaffold48|si       2332 CGCC-ACGCTGGGCAAGTCGCCTGCATTGAGGGCCATGGGCGAGGCCGTG 2284

  scaffold249|s      90158 TATCCTGAGGGGGGGGCAGGGTGGTCCTCTGGTAGAAGAGAGAAGCGCCA 90207
                            i v   i   v              i           i           
C scaffold48|si       2283 TGTGCTGGGGGTGGGGCAGGGTGGTCTTCTGGTAGAAGGGAGAAGCGCCA 2234

  scaffold249|s      90208 GAGTTTGGCACCCGTGGTTTCCCGCCACCCTTGGAGCAGGATGGAGTTGT 90257
                                    i     i                                  
C scaffold48|si       2233 GAGTTTGGCGCCCGTAGTTTCCCGCCACCCTTGGAGCAGGATGGAGTTGT 2184

  scaffold249|s      90258 TGTGCTTGTCGAAGACGGTGACGGCATTGGCGTCGAAGAGCACTCGGCAG 90307
                             iv                                    v         
C scaffold48|si       2183 TGCTCTTGTCGAAGACGGTGACGGCATTGGCGTCGAAGAGAACTCGGCAG 2134

  scaffold249|s      90308 CCATTGTCGCAGAGCTTGCCCACACCAAACAAGTTGTGTTTGAAGGTGGG 90357
                                                  v                          
C scaffold48|si       2133 CCATTGTCGCAGAGCTTGCCCACCCCAAACAAGTTGTGTTTGAAGGTGGG 2084

  scaffold249|s      90358 CATGATCTTTGCTTCCTTGACTGGGAGCGAGGATAGGAGGTGGTTAGCTT 90407
                                       vv i           v                 i    
C scaffold48|si       2083 CATGATCTTTGCAGCTTTGACTGGGAGAGAGGATAGGAGGTGGTTGGCTT 2034

  scaffold249|s      90408 GGGCCGATGATGTGTGGCAGTTGCCTGCGGCATCACCGACATGGGAGGTG 90457
                                      v                                      
C scaffold48|si       2033 GGGCCGATGATTTGTGGCAGTTGCCTGCGGCATCACCGACATGGGAGGTG 1984

  scaffold249|s      90458 GGGGCGGAGTGATCAATGTTGGTGACCGGGGCGTCCAGTGTGAGGTAAAT 90507
                                                              ii      i   i  
C scaffold48|si       1983 GGGGCGGAGTGATCAATGTTGGTGACCGGGGCGTCTGGTGTGAAGTAGAT 1934

  scaffold249|s      90508 GTCACTGGCACCCGAGTCCACAATGGCCGTCTGCGAAATTTGGGCAGCGC 90557
                                    i        i  i     i     i                
C scaffold48|si       1933 GTCACTGGCGCCCGAGTCTACGATGGCTGTCTGTGAAATTTGGGCAGCGC 1884

  scaffold249|s      90558 TTCCGCGGGGTGGAGGTATGGGTGTTGCTAAACACCTGTAGGGGTTGCTG 90607
                             i                           i                   
C scaffold48|si       1883 TTTCGCGGGGTGGAGGTATGGGTGTTGCTAGACACCTGTAGGGGTTGCTG 1834

  scaffold249|s      90608 TCATTGGTGAGGGAATGGTTGAGAGAGTGGGGGGGTGAGGGTTGTGGGGC 90657
                                    v        vi         i v                  
C scaffold48|si       1833 TCATTGGTGTGGGAATGGGCGAGAGAGTGAGTGGGTGAGGGTTGTGGGGC 1784

  scaffold249|s      90658 GGTGTAGATGCTGGGTGTGGAGATCCAGTCATCGTTGACAGAGGAAGAGT 90707
                                   i  i    i   i            iv    i          
C scaffold48|si       1783 GGTGTAGACGCCGGGTATGGGGATCCAGTCATCAGTGACGGAGGAAGAGT 1734

  scaffold249|s      90708 TAGTGTGTGGCGTACTAAAGGAGGAGGGGTAGGTTGTAAAACTAGGGGAC 90757
                                   v vv               viv i  --    i         
C scaffold48|si       1733 TAGTGTGTCGGTTACTAAAGGAGGAGGTAGAAGT--TAAAGCTAGGGGAC 1686

  scaffold249|s      90758 TACTGCAGTGAGGTTTAATAATGGGAAGATTATTTTTACCGGGAGTGCTG 90807
                             v     i i  v        v  iv          i    v   ii  
C scaffold48|si       1685 TAATGCAGCGGGGATTAATAATTGGGTGATTATTTTTGCCGGTAGTATTG 1636

  scaffold249|s      90808 GCTGCGGTCCCACCCCGTCAGGCGGATAGGAAATCGTCCCATCCCTTGTT 90857
                                i                    v     vvv               
C scaffold48|si       1635 GCTGCAGTCCCACCCCGTCAGGCGGAAAGGAATGAGTCCCATCCCTTGTT 1586

  scaffold249|s      90858 GCGGGTGGCGCCGGGTCCTTGGGGGTTGGCGCGGGTCGCGTTGTCCACAT 90907
                                                                   v         
C scaffold48|si       1585 GCGGGTGGCGCCGGGTCCTTGGGGGTTGGCGCGGGTCGCGGTGTCCACAT 1536

  scaffold249|s      90908 GGCCCGGCCTCTTGCCCTTGCAGTTGGCACTGGTGTGGTCGGGTCCAACG 90957
                                  i              i  vv i                     
C scaffold48|si       1535 GGCCCGGTCTCTTGCCCTTGCAATTTCCGCTGGTGTGGTCGGGTCCAACG 1486

  scaffold249|s      90958 CCCCAGCCATGACTGGAACAGTACCCGCCCGGCACCCACTTGTGCTTGAT 91007
                                            i     i              v           
C scaffold48|si       1485 CCCCAGCCATGACTGGAGCAGTATCCGCCCGGCACCCAATTGTGCTTGAT 1436

  scaffold249|s      91008 GGCCGCCCTTAGTTGGGACACGGCACGGGTGTCGGGGGCGGGGCAGTCTT 91057
                           v     i v   i     v        v           ii   v  i  
C scaffold48|si       1435 TGCCGCTCGTAGCTGGGAGACGGCACGTGTGTCGGGGGCAAGGCTGTTTT 1386

  scaffold249|s      91058 GGCTTCGCGGGGCAGAGGGCTGGGGAGGGCAAGGGCCAGAGGTCTTCAGG 91107
                             v         ii        i vv   ii         i     v   
C scaffold48|si       1385 GGGTTCGCGGGGTGGAGGGCTGAGTTGGGTGAGGGCCAGAAGTCTTGAGG 1336

  scaffold249|s      91108 TCTAGGAGCAGCTGCTCTAGCTTGGAGATCTTGGCCGAGGTGAGCTTGGT 91157
                               i            v       v                  i     
C scaffold48|si       1335 TCTAAGAGCAGCTGCTCGAGCTTGGCGATCTTGGCCGAGGTGAGTTTGGT 1286

  scaffold249|s      91158 GAGCTCGGCATTGGAGGACACGAGGGTGTCCAAGACGGCCTTCTCGTTGG 91207
                                  v                i              i          
C scaffold48|si       1285 GAGCTCGTCATTGGAGGACACGAGAGTGTCCAAGACGGCTTTCTCGTTGG 1236

  scaffold249|s      91208 TGACCGCTGCCGCCATATTGTCGAGGTAGCGGTCTAGGTCGGCCAGGAGT 91257
                                     v     i                       i  i     i
C scaffold48|si       1235 TGACCGCTGCGGCCATGTTGTCGAGGTAGCGGTCTAGGTCAGCTAGGAGC 1186

  scaffold249|s      91258 GGCTGGCTGGGGGCGCCGGCTGCTGTCGGGTGGAAGGAGTGCGTCTTGGG 91307
                                     i           v   i  ii            --     
C scaffold48|si       1185 GGCTGGCTGGAGGCGCCGGCTGGTGTTGGACGGAAGGAGTGCG--TTGGG 1138

  scaffold249|s      91308 GACAATGCCGTGGGTGTCGGCGGCGGCGGGCGGCGGTGCCGAAGGCATCG 91357
                                  v                   -v               i     
C scaffold48|si       1137 GACAATGACGTGGGTGTCGGCGGCGGC-TGCGGCGGTGCCGAAGACATCG 1089

  scaffold249|s      91358 CCGCGGGCTCCGGAGGCGCATTGTTCGCACTCCATCGTCTTCTGGGACTT 91407
                                              i        i       i i           
C scaffold48|si       1088 CCGCGGGCTCCGGAGGCGCGTTGTTCGCGCTCCATCATTTTCTGGGACTT 1039

  scaffold249|s      91408 GAGCGCCCAGGTCTTCCAGGCGGCCCAGGTCTTGAAGGAAGGGGCCAGTC 91457
                           v                    i        i   i i -v          
C scaffold48|si       1038 CAGCGCCCAGGTCTTCCAGGCAGCCCAGGTTTTGGAAG-CGGGGCCAGTC 990

  scaffold249|s      91458 CGTCCCACTCGATGCGCAGCTTGAGAAAGCTGCCGGCGGATAGGAGAGAC 91507
                                                  i                          
C scaffold48|si        989 CGTCCCACTCGATGCGCAGCTTGGGAAAGCTGCCGGCGGATAGGAGAGAC 940

  scaffold249|s      91508 ATGGTGGCGATGGCGGCGAGCCAATTGTCGGTGATCGGGAGGTTTGCGCG 91557
                                                    i         i      i       
C scaffold48|si        939 ATGGTGGCGATGGCGGCGAGCCAATCGTCGGTGATTGGGAGGCTTGCGCG 890

  scaffold249|s      91558 GGTGGCCTTCTTCTGCGCGTCCTCGAGACGGTTGAGGTACTCGGGGACGC 91607
                             i      i     i                   v             i
C scaffold48|si        889 GGCGGCCTTTTTCTGTGCGTCCTCGAGACGGTTGATGTACTCGGGGACGT 840

  scaffold249|s      91608 GCGGGTCTTCTGCCCACCAGTGGAGCATCACGGCTTGGAGCTCGACGATG 91657
                                                        i                    
C scaffold48|si        839 GCGGGTCTTCTGCCCACCAGTGGAGCATCGCGGCTTGGAGCTCGACGATG 790

  scaffold249|s      91658 TCCGTCGCCTCGAGGCCTCCGCTGCTTGTCGTGAGGTGGCGGAGGTACGC 91707
                             v  i  i                                       v 
C scaffold48|si        789 TCGGTTGCTTCGAGGCCTCCGCTGCTTGTCGTGAGGTGGCGGAGGTACTC 740

  scaffold249|s      91708 CCGAATTTCTACCTTGTTGTAGAAAGTCGTCGGGTTCTTGAGGGGCAGTA 91757
                           i                            v   i i              
C scaffold48|si        739 TCGAATTTCTACCTTGTTGTAGAAAGTCGACGGATCCTTGAGGGGCAGTA 690

  scaffold249|s      91758 GCCAGGTCTCCTCGACGATCGAGGCGAAGAAGGCGCGGAGTTGACGTTCG 91807
                                                v           i         i      
C scaffold48|si        689 GCCAGGTCTCCTCGACGATCGTGGCGAAGAAGGTGCGGAGTTGGCGTTCG 640

  scaffold249|s      91808 ACCGTCCGGATGAGGCGTTGGAGATCGAGCTTGGCGGTCCAGGCTCTCTC 91857
                                                v                            
C scaffold48|si        639 ACCGTCCGGATGAGGCGTTGGCGATCGAGCTTGGCGGTCCAGGCTCTCTC 590

  scaffold249|s      91858 CGCCTTGACGCGGACGGCGTTGGTGGAATCTCTGGCGATTCCCGGGTCGT 91907
                              i  i           i       vi  vi    i             
C scaffold48|si        589 CGCTTTAACGCGGACGGCATTGGTGGCGTCGTTGGCAATTCCCGGGTCGT 540

  scaffold249|s      91908 ACGCGGCGAGGGGCGTCTCGAGCCGGTCGAAGGCGTGGCCGTAGGCGGCG 91957
                                           i                            i    
C scaffold48|si        539 ACGCGGCGAGGGGCGTTTCGAGCCGGTCGAAGGCGTGGCCGTAGGTGGCG 490

  scaffold249|s      91958 CGGTAGTCGGCCGGGCTGTCGATGAGCCCTGAGAGGCTGTCGAGGCCTCC 92007
                                                        v                    
C scaffold48|si        489 CGGTAGTCGGCCGGGCTGTCGATGAGCCCGGAGAGGCTGTCGAGGCCTCC 440

  scaffold249|s      92008 GGGGATGTCGATGGACTGGAGGAGGTTCGACAGGAACTCTGTCATTTTTT 92057
                                                                     v v vii 
C scaffold48|si        439 GGGGATGTCGATGGACTGGAGGAGGTTCGACAGGAACTCTGTGAGTGCCT 390

  scaffold249|s      92058 TCATGTCATCGTCGGTCGGTGCGCCGGCGATGGCGGGGTAGTCGGCCGTG 92107
                                                                             
C scaffold48|si        389 TCATGTCATCGTCGGTCGGTGCGCCGGCGATGGCGGGGTAGTCGGCCGTG 340

  scaffold249|s      92108 GCGTCGGTGACGACGGTCTTGGCGTCCTCGGGCGTCGTCATGGCGCGTTC 92157
                                  i                                          
C scaffold48|si        339 GCGTCGGCGACGACGGTCTTGGCGTCCTCGGGCGTCGTCATGGCGCGTTC 290

  scaffold249|s      92158 GTCGAGGGGGAGGCGAGCTGTTCGTGCTCGCGGTGGTGTTGAGACGTAAC 92207
                                  i                               vv   i     
C scaffold48|si        289 GTCGAGGAGGAGGCGAGCTGTTCGTGCTCGCGGTGGTGTGTAGATGTAAC 240

  scaffold249|s      92208 AATTAACCAGCTATGTGAAAGAGCAGCATGGTTGTTAACGAATTAGCTGG 92257
                                                                             
C scaffold48|si        239 AATTAACCAGCTATGTGAAAGAGCAGCATGGTTGTTAACGAATTAGCTGG 190

  scaffold249|s      92258 TTAATTTATGACTACCTGCTAGTGATGGGGCCAGCAGCATGATGTGTGTG 92307
                                              v  i      i  v      i        i 
C scaffold48|si        189 TTAATTTATGACTACCTGCAAGCGATGGGACCCGCAGCACGATGTGTGCG 140

  scaffold249|s      92308 GGCGCGCGCTCTCACTGGGAGTACATGCCCAAGATAACGGATGGTCCTCA 92357
                              i  i i   i vv  v vi  i    i  iv  i   i         
C scaffold48|si        139 GGCACGTGTTCTTAAAGGTACCACGTGCCTAAACTAGCGGGTGGTCCTCA 90

  scaffold249|s      92358 CGGGAAAAAGCGTGGGGCACTGATGGGTCACTGGAAAGAGGGAACCCGCT 92407
                                                             i          vi   
C scaffold48|si         89 CGGGAAAAAGCGTGGGGCACTGATGGGTCACTGGGAAGAGGGAACATGCT 40

  scaffold249|s      92408 GGGGGGGGGGCAAATATTGG-CCCCCATGGCAGGTGACTAACA 92449
                           ----                -      ii  v           
C scaffold48|si         39 ----GGGGGGCAAATATTGGCCCCCCACAGCTGGTGACTAACA 1

Matrix = 20p43g.matrix
Kimura (with divCpGMod) = 7.31
Transitions / transversions = 1.67 (285/171)
Gap_init rate = 0.00 (18 / 5787), avg. gap size = 1.06 (19 / 18)


1359 23.99 5.11 4.11 scaffold249|size437664 92465 93090 (345150) C rnd-1_family-646#LTR/ERV1 (73) 961 330 m_b1746s001i56 82579

  scaffold249|s      92465 TTCAATAATGCTGCAAGGTTGAGTTCTCCAAATGCAGTACAAGGCAAGTC 92514
                             ii i       ?vv ? v  iiv ?   i    ----  -        
C rnd-1_family-        961 TTTGACAATGCTGNCCGNTGGAACACNCCAGATGC----CA-GGCAAGTC 917

  scaffold249|s      92515 ATATCTCTGGCATGAAAAATACTCATTGCCTTACACAAGTGTGTTGGGTT 92564
                           vvv vv            i      ??   ?     i iv  ?i    ??
C rnd-1_family-        916 TGCTAGCTGGCATGAAAAGTACTCANNGCCNTACACGAAGGTNCTGGGNN 867

  scaffold249|s      92565 TTGTTGCTTGCCATACTACCTCAAAGACTCTTGGGATTGGGCTGTGTGAG 92614
                                  ?    ivv i        vvv              ii      
C rnd-1_family-        866 TTGTTGCNTGCCGATCCACCTCAAATCATCTTGGGATTGGGCCATGTGAG 817

  scaffold249|s      92615 CAAAACTGGGCAGCAGTCAAGAACATTAAGACAGGTAAGAGAGTGAACCT 92664
                           vii       vv vv  v   ? i-i      i  i   v iviiv i  
C rnd-1_family-        816 AGGAACTGGGGTGGTGTGAAGNAT-CTAAGACGGGCAAGCGGTCACATCT 768

  scaffold249|s      92665 GGGGGGTGAGTCAG-TGGAGAAGCGTGCAGTGTTGTATACGTCAGCTCTT 92713
                           v  v v   - v  -ii       ivv v  v? v  i  ?v v  ? v 
C rnd-1_family-        767 CGGTGCTGA-TAAGACAGAGAAGCAGTCTGTTNTCTACACNACTGCNCGT 719

  scaffold249|s      92714 ATCAATGATGCTAGGGCTAGGAAGACAGAAAATGAGATCCTTGAGGCATC 92763
                              i v  v       i? i viviv  v?       v?v    ?  vv 
C rnd-1_family-        718 ATCGAAGAGGCTAGGGTNAAGCGCGAAGCNAATGAGAANATTGANGCTAC 669

  scaffold249|s      92764 TGGACCAAATGCATTATTTTGTGATGATGATCTTAAGTGAGTCCCTCTTT 92813
                           v   v vi      ii   v    i     iv v        iv----  
C rnd-1_family-        668 AGGAGCCGATGCATCGTTTGGTGACGATGACATGAAGTGAGTTA----TT 623

  scaffold249|s      92814 ATGTACAATTT------TGTTT-TTTACTCTCCCTTCTAATAACTA---- 92852
                             -  v     ------  i  -    vvi --vv i  i     v----
C rnd-1_family-        622 AT-TAAAATTTGGCACATGCTTGTTTAAGTT--GGTTTAGTAACTCACAT 576

  scaffold249|s      92853 TGCATTGTTTGCATT----AGTTTTGATTTGCAGCTTAGTAATTTTGGGT 92898
                                 i   - i  ----  i            i viiv     v  i 
C rnd-1_family-        575 TGCATTATTT-CGTTTNTCAGCTTTGATTTGCAGTTGGAGAATTTGGGAT 527

  scaffold249|s      92899 TG--GATGTGGCACAATTGAAGAAACCAACTATCACAAG-G-ATATTTCG 92944
                             --??     --- ?    i i v ---  i   v   - -i    iv 
C rnd-1_family-        526 TGATNNTGTGG---ANTTGAGGGATC---CTGTCAGAAGCGTGTATTCAG 483

  scaffold249|s      92945 TGCATGGCTAGAGGACTGAGAGAAGGAACTACTTCA-AGTCAATGATTGT 92993
                           v  ?   ?       i  i      vvvi    iv -   -      ?v 
C rnd-1_family-        482 GGCNTGGNTAGAGGATTGGGAGAAGCCTTTACTCAAGAGT-AATGATNCT 434

  scaffold249|s      92994 GTTGCGGAGGCTAGGTTACTAGAG-AAGTA-CAAGGACTTGATATTTTTT 93041
                                i     v     i--  i -     -     i    -  -     
C rnd-1_family-        433 GTTGCAGAGGCGAGGTTG--AGGGTAAGTATCAAGGGCTTG-TA-TTTTT 388

  scaffold249|s      93042 TGATCCAGAT-ACAGGA----AAGAC---CTTCAAG-GTTTGGGGAGGAA 93082
                                     -   i  ---- v? i---  i    -  v  ?i v  v 
C rnd-1_family-        387 TGATCCAGATAACAAGATTTCACNATCTACTCCAAGAGTATGNAGTGGTA 338

  scaffold249|s      93083 ATTTAGAG 93090
                             i     
C rnd-1_family-        337 ATCTAGAG 330

Matrix = 20p43g.matrix
Kimura (with divCpGMod) = 28.29
Transitions / transversions = 0.89 (68/76)
Gap_init rate = 0.07 (41 / 625), avg. gap size = 1.41 (58 / 41)


15 16.41 2.94 0.00 scaffold249|size437664 93390 93423 (344817) (TAT)n#Simple_repeat 1 35 (0) m_b1746s252i5 82580

  scaffold249|s      93390 TATGATTATTTGTCTTGTTATT-TTATTATTATTA 93423
                              v      vv v  i     -            
  (TAT)n#Simple          1 TATTATTATTATTATTATTATTATTATTATTATTA 35

Matrix = Unknown
Transitions / transversions = 0.25 (1/4)
Gap_init rate = 0.03 (1 / 33), avg. gap size = 1.00 (1 / 1)


228 12.50 16.67 0.00 scaffold249|size437664 93518 93565 (344675) C rnd-5_family-1017#Unknown (88) 65 10 m_b1746s001i57 82581

  scaffold249|s      93518 ATAAATCGGTGACA-TGTCGCGCC-----GACATATC--CGACATTACGA 93559
                            i            -     i i -----     i  --          i
C rnd-5_family-         65 ACAAATCGGTGACATTGTCGTGTCACGGTGACATGTCGGCGACATTACGG 16

  scaffold249|s      93560 AGACAT 93565
                           v     
C rnd-5_family-         15 CGACAT 10

Matrix = 20p43g.matrix
Kimura (with divCpGMod) = 14.08
Transitions / transversions = 5.00 (5/1)
Gap_init rate = 0.06 (3 / 47), avg. gap size = 2.67 (8 / 3)


530 19.26 2.70 1.79 scaffold249|size437664 93530 93640 (344600) genome_7_18422#DNA 223 334 (0) m_b1746s001i58 82582

  scaffold249|s      93530 CATGTCGCGCCGACATATCC---GACATTACGAAGACATGTTGCCATGTC 93576
                                   --      i  i---     vvi vv   i   i v     i
  genome_7_1842        223 CATGTCGC--CGACATGTCTCATGACATGTTGCCGACGTGTCGGCATGTT 270

  scaffold249|s      93577 GCCACCTGACATGTCAGCTGGAGGGTCTAACCGACACGACGTGACGCCGA 93626
                            v  v           vv   i     i i      i   ii        
  genome_7_1842        271 GGCAGCTGACATGTCATATGGGGGGTCCAGCCGACATGACACGACGCCGA 320

  scaffold249|s      93627 CATTTCCAACTAAG 93640
                                         
  genome_7_1842        321 CATTTCCAACTAAG 334

Matrix = 20p43g.matrix
Kimura (with divCpGMod) = 19.11
Transitions / transversions = 1.33 (12/9)
Gap_init rate = 0.03 (3 / 110), avg. gap size = 1.67 (5 / 3)


266 14.37 1.64 8.77 scaffold249|size437664 93687 93747 (344493) rnd-1_family-220#Unknown 615 671 (0) m_b1746s001i59 82583

  scaffold249|s      93687 TATCCAACCATGGTGTGTTGAGGACGAGG-AGGAAGAACCTATGTCCAGT 93735
                                i    -  ii  ----  i    v-i           v       
  rnd-1_family-        615 TATCCGACCA-GGCATG----GGGCGAGTCGGGAAGAACCTAGGTCCAGT 659

  scaffold249|s      93736 GTGAGCACTTGA 93747
                            i ?        
  rnd-1_family-        660 GCGNGCACTTGA 671

Matrix = 20p43g.matrix
Kimura (with divCpGMod) = 10.39
Transitions / transversions = 3.00 (6/2)
Gap_init rate = 0.10 (6 / 60), avg. gap size = 1.00 (6 / 6)


406 12.69 0.00 2.82 scaffold249|size437664 93808 93880 (344360) rnd-5_family-616#Unknown 6 76 (0) m_b1746s001i60 82584

  scaffold249|s      93808 GGGATATAGCCAAATTTCTGGTATTTTTATGCTGCATGGGAATCTGTAGA 93857
                                  v                ? v-   - i   i      i     
  rnd-5_family-          6 GGGATATCGCCAAATTTCTGGTATNTA-ATG-TACATAGGAATCCGTAGA 53

  scaffold249|s      93858 ATTGCCAAAATATTGCTGTTCCT 93880
                             i          iv v      
  rnd-5_family-         54 ATCGCCAAAATATCTCGGTTCCT 76

Matrix = 20p43g.matrix
Kimura (with divCpGMod) = 11.08
Transitions / transversions = 1.25 (5/4)
Gap_init rate = 0.03 (2 / 72), avg. gap size = 1.00 (2 / 2)


422 25.57 6.36 0.55 scaffold249|size437664 98166 98338 (339902) genome_1_3367#DNA 82 264 (220) m_b1746s001i61 82585

  scaffold249|s      98166 GCAATTTTTGTACCAC-TAGTTTCACAATTCTAATGAACTACACCAGT-T 98213
                                 v   i     - v   vvv v    i    v  - v  vv  -v
  genome_1_3367         82 GCAATTATTGCACCACCTTGTTGGCCTATTCCAATGTAC-AAACGTGTAG 130

  scaffold249|s      98214 AAATGGCAGTGGCAACATAACCTCAGAAGGCTTTACCTC-AAGATTGAGG 98262
                                v iv     viviii   v i  i      i   -   ivv    
  genome_1_3367        131 AAATGTCGTTGGCATTTCGGCCTGAAAAAGCTTTATCTCCAAGGGGGAGG 180

  scaffold249|s      98263 TTGTGAAGTTGGTTGAGCTA-AAATAAAGTATTGAGAAAATAATGTGAAG 98311
                                   i  v i      -   v   i i            iiv   i
  genome_1_3367        181 TTGTGAAGCTGCTCGAGCTATAAAGAAAATGTTGAGAAAATAACAAGAAA 230

  scaffold249|s      98312 G---AATAATACAATCATG----TATTACAATAA 98338
                            ---      ivv  i   ----     v     
  genome_1_3367        231 GAAAAATAATGACATTATGAATTTATTAGAATAA 264

Matrix = 20p43g.matrix
Kimura (with divCpGMod) = 28.92
Transitions / transversions = 0.83 (20/24)
Gap_init rate = 0.04 (7 / 172), avg. gap size = 1.71 (12 / 7)


60902 0.00 0.00 0.00 scaffold249|size437664 99353 105833 (332407) scaffold249|size437664_(dbseq-nr_37)_[99334,105814]#LTR/Gypsy 1 6481 (0) m_b1746s001i62 82586

  scaffold249|s      99353 TGACATAGGCCAATTATCTACTCTACAACAGTACTCTAAGAGTACCTGAA 99402
                                                                             
  scaffold249|s          1 TGACATAGGCCAATTATCTACTCTACAACAGTACTCTAAGAGTACCTGAA 50

  scaffold249|s      99403 AGATACTCTTAATTTCTTAGGAGATGCTGGGCATCCCCCTAAGATTTGCA 99452
                                                                             
  scaffold249|s         51 AGATACTCTTAATTTCTTAGGAGATGCTGGGCATCCCCCTAAGATTTGCA 100

  scaffold249|s      99453 GTCTTGCTAAATAGCAAGAATTGTTTCATTACCCAAAAATACCATTTGGG 99502
                                                                             
  scaffold249|s        101 GTCTTGCTAAATAGCAAGAATTGTTTCATTACCCAAAAATACCATTTGGG 150

  scaffold249|s      99503 ATAAGGTGCTCTGAGTCAGGATATACTGACACAGAATTCACATCACTTCA 99552
                                                                             
  scaffold249|s        151 ATAAGGTGCTCTGAGTCAGGATATACTGACACAGAATTCACATCACTTCA 200

  scaffold249|s      99553 AGATACAGAAGAGATCCATTGCTTCAAGATACAGAAGATCTCTCACTGTG 99602
                                                                             
  scaffold249|s        201 AGATACAGAAGAGATCCATTGCTTCAAGATACAGAAGATCTCTCACTGTG 250

  scaffold249|s      99603 TCTTTAGCACTGAAATGTACCAGTTCTACATGGATCTCTACTTAGTCTCG 99652
                                                                             
  scaffold249|s        251 TCTTTAGCACTGAAATGTACCAGTTCTACATGGATCTCTACTTAGTCTCG 300

  scaffold249|s      99653 TTTTGCCAAAATGAAGCATGTTTGCTTCATCATGGTTCATCATGGTGGAT 99702
                                                                             
  scaffold249|s        301 TTTTGCCAAAATGAAGCATGTTTGCTTCATCATGGTTCATCATGGTGGAT 350

  scaffold249|s      99703 TGTTAAATCACAATATGATCTAAATTAACTCACAAAATAACAAAGCTGAA 99752
                                                                             
  scaffold249|s        351 TGTTAAATCACAATATGATCTAAATTAACTCACAAAATAACAAAGCTGAA 400

  scaffold249|s      99753 AGGCCCACATTAAGATTTTTTTAAATACTTTTCAGCTTAGGTCACTATCG 99802
                                                                             
  scaffold249|s        401 AGGCCCACATTAAGATTTTTTTAAATACTTTTCAGCTTAGGTCACTATCG 450

  scaffold249|s      99803 ATCGATAACCTACTCGAGCAAATTTTTTTCTGGATCGTCTGTCCAGCTCC 99852
                                                                             
  scaffold249|s        451 ATCGATAACCTACTCGAGCAAATTTTTTTCTGGATCGTCTGTCCAGCTCC 500

  scaffold249|s      99853 ACACTGCCTTCGACCGTCCGTCATCGTACCGACTTACGTCAAGTCCTGCT 99902
                                                                             
  scaffold249|s        501 ACACTGCCTTCGACCGTCCGTCATCGTACCGACTTACGTCAAGTCCTGCT 550

  scaffold249|s      99903 TCGTCGCGTCTGTCTTCCGTCAGTCGAGCGTTCAACGTCCAGGTGATCGC 99952
                                                                             
  scaffold249|s        551 TCGTCGCGTCTGTCTTCCGTCAGTCGAGCGTTCAACGTCCAGGTGATCGC 600

  scaffold249|s      99953 TAGTAGAGCCACCGTCTATTGAGCGACAGAAAGTGGTAGCGCCACGTCAG 100002
                                                                             
  scaffold249|s        601 TAGTAGAGCCACCGTCTATTGAGCGACAGAAAGTGGTAGCGCCACGTCAG 650

  scaffold249|s     100003 CCCTACGAGATCCCGCCGTCAAGATTCGTGAGAAGCGTGTCTCGTTTGAG 100052
                                                                             
  scaffold249|s        651 CCCTACGAGATCCCGCCGTCAAGATTCGTGAGAAGCGTGTCTCGTTTGAG 700

  scaffold249|s     100053 TGCGCCCCACCACGAAGCTCCTACAAGACCCTTTTCTTAGGTACAAGTCT 100102
                                                                             
  scaffold249|s        701 TGCGCCCCACCACGAAGCTCCTACAAGACCCTTTTCTTAGGTACAAGTCT 750

  scaffold249|s     100103 CGGAGCAGCCCTCTCAAGAATGTCCTCTGAGAAGATCGCGCCCATCGGGC 100152
                                                                             
  scaffold249|s        751 CGGAGCAGCCCTCTCAAGAATGTCCTCTGAGAAGATCGCGCCCATCGGGC 800

  scaffold249|s     100153 TTAAACACCAAGAATGCGAGCGCGGAAGGGGTGGCGAGAAAGCTTCCATC 100202
                                                                             
  scaffold249|s        801 TTAAACACCAAGAATGCGAGCGCGGAAGGGGTGGCGAGAAAGCTTCCATC 850

  scaffold249|s     100203 CGGTATGTGCCAGACCGGGACCCAGTCCAAGAAGCCTTGGATCTTAAGCC 100252
                                                                             
  scaffold249|s        851 CGGTATGTGCCAGACCGGGACCCAGTCCAAGAAGCCTTGGATCTTAAGCC 900

  scaffold249|s     100253 CGAGTCCCTCAAGTGCACCCTCGCGAATGGGTCAGAAACCTGAGTCACGG 100302
                                                                             
  scaffold249|s        901 CGAGTCCCTCAAGTGCACCCTCGCGAATGGGTCAGAAACCTGAGTCACGG 950

  scaffold249|s     100303 TTTGGTCCGGACACGGTACCAACGAGCAGTTCATACTGCACGTGAACAAG 100352
                                                                             
  scaffold249|s        951 TTTGGTCCGGACACGGTACCAACGAGCAGTTCATACTGCACGTGAACAAG 1000

  scaffold249|s     100353 GCGTACAGTACCGCCAAGCAAATGGGGTTAATTCCAGCCTGCGACGAGGC 100402
                                                                             
  scaffold249|s       1001 GCGTACAGTACCGCCAAGCAAATGGGGTTAATTCCAGCCTGCGACGAGGC 1050

  scaffold249|s     100403 CGAAAAGGCTTATGACTCAAAAAAGGCTGCGTGGAAGGCTGTTCTACGTG 100452
                                                                             
  scaffold249|s       1051 CGAAAAGGCTTATGACTCAAAAAAGGCTGCGTGGAAGGCTGTTCTACGTG 1100

  scaffold249|s     100453 AACTCGCCGAAAACCCCCTCTCAAAAACTGCTAAGGAAGCGAAGACTGCA 100502
                                                                             
  scaffold249|s       1101 AACTCGCCGAAAACCCCCTCTCAAAAACTGCTAAGGAAGCGAAGACTGCA 1150

  scaffold249|s     100503 GAGTCTCTTTCCCTAAAGGCCGACATGCTTGCCTTGAAAGCAAAAATGAC 100552
                                                                             
  scaffold249|s       1151 GAGTCTCTTTCCCTAAAGGCCGACATGCTTGCCTTGAAAGCAAAAATGAC 1200

  scaffold249|s     100553 CGACTCAGCCCTAGAAGTTTTGCAACTCTATGCCGACCTCCTCACTGAGG 100602
                                                                             
  scaffold249|s       1201 CGACTCAGCCCTAGAAGTTTTGCAACTCTATGCCGACCTCCTCACTGAGG 1250

  scaffold249|s     100603 AGGCACGTCAGCCCTGGGACTTAATTGTCAAGGAGCAGACGGAGTCGACG 100652
                                                                             
  scaffold249|s       1251 AGGCACGTCAGCCCTGGGACTTAATTGTCAAGGAGCAGACGGAGTCGACG 1300

  scaffold249|s     100653 CCCTTTCACGACATCTTCGGAGTCGAGAGGAAGAAGTCACCGGGCAAAAC 100702
                                                                             
  scaffold249|s       1301 CCCTTTCACGACATCTTCGGAGTCGAGAGGAAGAAGTCACCGGGCAAAAC 1350

  scaffold249|s     100703 GTCCGAGTCATTCAGGAGGTGTAATTTACTCCACCTCCAGTCTTGTTTCG 100752
                                                                             
  scaffold249|s       1351 GTCCGAGTCATTCAGGAGGTGTAATTTACTCCACCTCCAGTCTTGTTTCG 1400

  scaffold249|s     100753 CACATGACGCAGGCAAAAATTTGAGATTCTATATCTCCAATTGCCTCAAG 100802
                                                                             
  scaffold249|s       1401 CACATGACGCAGGCAAAAATTTGAGATTCTATATCTCCAATTGCCTCAAG 1450

  scaffold249|s     100803 AAGCCCAACAAGGTTAAGATTTGTCAGTTTGTTCAACGCGCCATGCAGTT 100852
                                                                             
  scaffold249|s       1451 AAGCCCAACAAGGTTAAGATTTGTCAGTTTGTTCAACGCGCCATGCAGTT 1500

  scaffold249|s     100853 GAACAACTATGTCGAAGACCTCCCATGCCTGTACCTCAGCCCTAGTGCTA 100902
                                                                             
  scaffold249|s       1501 GAACAACTATGTCGAAGACCTCCCATGCCTGTACCTCAGCCCTAGTGCTA 1550

  scaffold249|s     100903 GTGCAATGATGCAACAGGTCTTTGCCTTCACGGATTCGGAACTTGCATGC 100952
                                                                             
  scaffold249|s       1551 GTGCAATGATGCAACAGGTCTTTGCCTTCACGGATTCGGAACTTGCATGC 1600

  scaffold249|s     100953 CATATCTTGCGCATGTGTCCGTTGAAGTGGCAGGATCAGTACCACTTGCT 101002
                                                                             
  scaffold249|s       1601 CATATCTTGCGCATGTGTCCGTTGAAGTGGCAGGATCAGTACCACTTGCT 1650

  scaffold249|s     101003 AGAGAAATGCTATCCCGAAGGGGTTAATCCTCTATTGCTCATTCTCGAGC 101052
                                                                             
  scaffold249|s       1651 AGAGAAATGCTATCCCGAAGGGGTTAATCCTCTATTGCTCATTCTCGAGC 1700

  scaffold249|s     101053 GTATTGAGGTGGCACACCCAGTGGATGAGAAGGAGTCAACTGCGAAGCCT 101102
                                                                             
  scaffold249|s       1701 GTATTGAGGTGGCACACCCAGTGGATGAGAAGGAGTCAACTGCGAAGCCT 1750

  scaffold249|s     101103 GCAAAGGCCCAAGCAGCAGACCAGCCCTCCAGGAAGTTCTCGCCAAGCGG 101152
                                                                             
  scaffold249|s       1751 GCAAAGGCCCAAGCAGCAGACCAGCCCTCCAGGAAGTTCTCGCCAAGCGG 1800

  scaffold249|s     101153 GCGCATTCCCAGGAAGCCCAGCAAGCAAGCATGCATGGAGTATACTCGCG 101202
                                                                             
  scaffold249|s       1801 GCGCATTCCCAGGAAGCCCAGCAAGCAAGCATGCATGGAGTATACTCGCG 1850

  scaffold249|s     101203 TCGAGAGGAACTGCGAGCTGTGCAAAAAGCATGGGGGCGCACACACCACG 101252
                                                                             
  scaffold249|s       1851 TCGAGAGGAACTGCGAGCTGTGCAAAAAGCATGGGGGCGCACACACCACG 1900

  scaffold249|s     101253 CATAACACCGCGGAGTGTCGCCGTTACAACAAGGACGGAACTCCTACGCG 101302
                                                                             
  scaffold249|s       1901 CATAACACCGCGGAGTGTCGCCGTTACAACAAGGACGGAACTCCTACGCG 1950

  scaffold249|s     101303 GGGTACTTTCGGGGCACCTGCACGAAAGTCTCGTGAGGACAACCGCGCGA 101352
                                                                             
  scaffold249|s       1951 GGGTACTTTCGGGGCACCTGCACGAAAGTCTCGTGAGGACAACCGCGCGA 2000

  scaffold249|s     101353 AGAAATCCTATGCACAGGTCGTAGCGAGAATGGAGAAACTTGAGAAGTCT 101402
                                                                             
  scaffold249|s       2001 AGAAATCCTATGCACAGGTCGTAGCGAGAATGGAGAAACTTGAGAAGTCT 2050

  scaffold249|s     101403 CTCAAGAAAGCCAACAAAAAGGCAAGAAACGTCGCCGTCAGTACGAAAGT 101452
                                                                             
  scaffold249|s       2051 CTCAAGAAAGCCAACAAAAAGGCAAGAAACGTCGCCGTCAGTACGAAAGT 2100

  scaffold249|s     101453 GACAGCGATTCCGACTCCTCCTGAAGTGATGGGTCGGGTAGTACCGGGGA 101502
                                                                             
  scaffold249|s       2101 GACAGCGATTCCGACTCCTCCTGAAGTGATGGGTCGGGTAGTACCGGGGA 2150

  scaffold249|s     101503 AATTCCTGTATGTAGTAAGAAAATTAAAACTAGCCATGAGTTAGAAAATT 101552
                                                                             
  scaffold249|s       2151 AATTCCTGTATGTAGTAAGAAAATTAAAACTAGCCATGAGTTAGAAAATT 2200

  scaffold249|s     101553 ATACTACCCCTGGTCCGATTAAAACTACCAGTAACCAAAAATTTGAATTA 101602
                                                                             
  scaffold249|s       2201 ATACTACCCCTGGTCCGATTAAAACTACCAGTAACCAAAAATTTGAATTA 2250

  scaffold249|s     101603 AATCAAAAAAATTAATTAAGGATTATTCGAGTCCCTTGCTAGACACAACT 101652
                                                                             
  scaffold249|s       2251 AATCAAAAAAATTAATTAAGGATTATTCGAGTCCCTTGCTAGACACAACT 2300

  scaffold249|s     101653 TTGAAAAGTCTCAAAGACACCTCGAATCTATCCACCAATACCCAAGTAGA 101702
                                                                             
  scaffold249|s       2301 TTGAAAAGTCTCAAAGACACCTCGAATCTATCCACCAATACCCAAGTAGA 2350

  scaffold249|s     101703 CCCAAACTCAGATTTGGACCCTCTACCCAAAACACAGCCACCACAAACAC 101752
                                                                             
  scaffold249|s       2351 CCCAAACTCAGATTTGGACCCTCTACCCAAAACACAGCCACCACAAACAC 2400

  scaffold249|s     101753 CTAGCCCACAGAACTCAGTAGATTCAGTGACAGCAGTGTTGGCTGTGCAA 101802
                                                                             
  scaffold249|s       2401 CTAGCCCACAGAACTCAGTAGATTCAGTGACAGCAGTGTTGGCTGTGCAA 2450

  scaffold249|s     101803 AAGTTAGCGACCGGAAGTCAGTCCTTGACAAAACTCAAACACTTGTCCAG 101852
                                                                             
  scaffold249|s       2451 AAGTTAGCGACCGGAAGTCAGTCCTTGACAAAACTCAAACACTTGTCCAG 2500

  scaffold249|s     101853 GAGTCGCAAAAACAACTTCTTGAGAGTACTATTAGGTACTGGTTCTGATG 101902
                                                                             
  scaffold249|s       2501 GAGTCGCAAAAACAACTTCTTGAGAGTACTATTAGGTACTGGTTCTGATG 2550

  scaffold249|s     101903 GTGACCTCATGTTCCATGAAAAAGGAACCAACAAACGCTTTCCCTACTTG 101952
                                                                             
  scaffold249|s       2551 GTGACCTCATGTTCCATGAAAAAGGAACCAACAAACGCTTTCCCTACTTG 2600

  scaffold249|s     101953 GCTAGGCAGGTGTCTAAGTCTTGGCACACGTCGAATGGGTGCTTCCAAAC 102002
                                                                             
  scaffold249|s       2601 GCTAGGCAGGTGTCTAAGTCTTGGCACACGTCGAATGGGTGCTTCCAAAC 2650

  scaffold249|s     102003 CAAAGGAAGAGGCGAAGTCACACTAAAATTCATAGACTACTCCAACAGCA 102052
                                                                             
  scaffold249|s       2651 CAAAGGAAGAGGCGAAGTCACACTAAAATTCATAGACTACTCCAACAGCA 2700

  scaffold249|s     102053 AGGAATACACAGTTAAACCGGATGTTGTCGAGTATGATGGAAAAAAGATG 102102
                                                                             
  scaffold249|s       2701 AGGAATACACAGTTAAACCGGATGTTGTCGAGTATGATGGAAAAAAGATG 2750

  scaffold249|s     102103 GCAAAGCCAGCATTTGACCTCATCTTAGGTGTAAAAACACTAAGTGAGCT 102152
                                                                             
  scaffold249|s       2751 GCAAAGCCAGCATTTGACCTCATCTTAGGTGTAAAAACACTAAGTGAGCT 2800

  scaffold249|s     102153 CGGAATTGTTCTGGATTTTTGAACAAAGGATATTACCATTGATGAGATCA 102202
                                                                             
  scaffold249|s       2801 CGGAATTGTTCTGGATTTTTGAACAAAGGATATTACCATTGATGAGATCA 2850

  scaffold249|s     102203 TCTTGCCAATGAGAGACATCAACAGTCTGTCTACCAGCTCTAAGATTGAA 102252
                                                                             
  scaffold249|s       2851 TCTTGCCAATGAGAGACATCAACAGTCTGTCTACCAGCTCTAAGATTGAA 2900

  scaffold249|s     102253 AAAGCTTGGTCAGTTAACCACAGCATGATTCATGAACCACGTAGTACTGA 102302
                                                                             
  scaffold249|s       2901 AAAGCTTGGTCAGTTAACCACAGCATGATTCATGAACCACGTAGTACTGA 2950

  scaffold249|s     102303 GGAAGCCACTCAGCGCGCAGTTCACATCTTAGATGCAAAATATGAAAAAA 102352
                                                                             
  scaffold249|s       2951 GGAAGCCACTCAGCGCGCAGTTCACATCTTAGATGCAAAATATGAAAAAA 3000

  scaffold249|s     102353 CAGACCTCCAATCAGTTGTTGACACCAACTGTCCTCACCTCAGTTTACAA 102402
                                                                             
  scaffold249|s       3001 CAGACCTCCAATCAGTTGTTGACACCAACTGTCCTCACCTCAGTTTACAA 3050

  scaffold249|s     102403 GATCAAAACAAGTTGTTGGAGCTCCTCCGTAAATACGAGGACCTCTTTGA 102452
                                                                             
  scaffold249|s       3051 GATCAAAACAAGTTGTTGGAGCTCCTCCGTAAATACGAGGACCTCTTTGA 3100

  scaffold249|s     102453 TGGTACACTAGGTGATTGGAACACAGAGCCTGTCTCCTTTGAATTAAAGG 102502
                                                                             
  scaffold249|s       3101 TGGTACACTAGGTGATTGGAACACAGAGCCTGTCTCCTTTGAATTAAAGG 3150

  scaffold249|s     102503 AAGGTGCCAAACCATATCATGGCAGAGCTTACCCAGTACCTCACTCACTC 102552
                                                                             
  scaffold249|s       3151 AAGGTGCCAAACCATATCATGGCAGAGCTTACCCAGTACCTCACTCACTC 3200

  scaffold249|s     102553 AAAGAGACTCTCATGAAAGAGCTCAACAGACTGTGTGACCTGGGAGTACT 102602
                                                                             
  scaffold249|s       3201 AAAGAGACTCTCATGAAAGAGCTCAACAGACTGTGTGACCTGGGAGTACT 3250

  scaffold249|s     102603 AGAGTGGCAGCCCGCATCTGAATGGGCTTCACCCTCATTCATAGTACCAA 102652
                                                                             
  scaffold249|s       3251 AGAGTGGCAGCCCGCATCTGAATGGGCTTCACCCTCATTCATAGTACCAA 3300

  scaffold249|s     102653 AAAAGATCAGACTGTACGTTTCCTAAGTGATTTTAGAGAAGTAAACAAAA 102702
                                                                             
  scaffold249|s       3301 AAAAGATCAGACTGTACGTTTCCTAAGTGATTTTAGAGAAGTAAACAAAA 3350

  scaffold249|s     102703 GAATAGTTAGAAAACCATTCCCGTTACCTAAAATTAGCACAGTCATGCAA 102752
                                                                             
  scaffold249|s       3351 GAATAGTTAGAAAACCATTCCCGTTACCTAAAATTAGCACAGTCATGCAA 3400

  scaffold249|s     102753 GAGCTAGAAGGATTCACTTTTGCAACTGCCCTTGATTTAAACATGGGCTA 102802
                                                                             
  scaffold249|s       3401 GAGCTAGAAGGATTCACTTTTGCAACTGCCCTTGATTTAAACATGGGCTA 3450

  scaffold249|s     102803 TTACACCATTAGGTTGGATCCAGATGCATCCAAAATCTGCACCATTATAT 102852
                                                                             
  scaffold249|s       3451 TTACACCATTAGGTTGGATCCAGATGCATCCAAAATCTGCACCATTATAT 3500

  scaffold249|s     102853 TTCCATGGGGTAAATACTCTTACCTCAGATTACCAATGGGTATTGCTGGT 102902
                                                                             
  scaffold249|s       3501 TTCCATGGGGTAAATACTCTTACCTCAGATTACCAATGGGTATTGCTGGT 3550

  scaffold249|s     102903 TCTCCTGACATTTTTCAATCAAAAATGACGGAACTAACGGCCACCCTTGA 102952
                                                                             
  scaffold249|s       3551 TCTCCTGACATTTTTCAATCAAAAATGACGGAACTAACGGCCACCCTTGA 3600

  scaffold249|s     102953 GTTCGTAAGAGCTTACATTGATGATCTATTATGCATCACACAGGGAACCC 103002
                                                                             
  scaffold249|s       3601 GTTCGTAAGAGCTTACATTGATGATCTATTATGCATCACACAGGGAACCC 3650

  scaffold249|s     103003 TGGAAGACCACCTGGCTAAATTGGAATTAGTCCTCTCCAGACTGCAAGAT 103052
                                                                             
  scaffold249|s       3651 TGGAAGACCACCTGGCTAAATTGGAATTAGTCCTCTCCAGACTGCAAGAT 3700

  scaffold249|s     103053 GCGAACTTGAAAGTCAATGCTCGCAAATCAAACTTCTGTGCCATAGAAAC 103102
                                                                             
  scaffold249|s       3701 GCGAACTTGAAAGTCAATGCTCGCAAATCAAACTTCTGTGCCATAGAAAC 3750

  scaffold249|s     103103 AGAATATCTTGGGTACATACTCTCACGAGATGGTATAAAACCACAACCAG 103152
                                                                             
  scaffold249|s       3751 AGAATATCTTGGGTACATACTCTCACGAGATGGTATAAAACCACAACCAG 3800

  scaffold249|s     103153 AGAAGGTACAGTCGATACTTGCACTGACACTGCCCAAAAATGTCAAAGAC 103202
                                                                             
  scaffold249|s       3801 AGAAGGTACAGTCGATACTTGCACTGACACTGCCCAAAAATGTCAAAGAC 3850

  scaffold249|s     103203 CTCCGTAGATTCCTTGGCATGGACCAATACTATCAAGATCTTTGGGCAAG 103252
                                                                             
  scaffold249|s       3851 CTCCGTAGATTCCTTGGCATGGACCAATACTATCAAGATCTTTGGGCAAG 3900

  scaffold249|s     103253 ACGCAGCGAAATGCTTGCCCCACTCACCTCACTGGTAGGAGAGTGCGGTC 103302
                                                                             
  scaffold249|s       3901 ACGCAGCGAAATGCTTGCCCCACTCACCTCACTGGTAGGAGAGTGCGGTC 3950

  scaffold249|s     103303 ACACCAAAAAGTCCAAACTCCTCAAGGTTAAAAAGAAACCATGGAAATGG 103352
                                                                             
  scaffold249|s       3951 ACACCAAAAAGTCCAAACTCCTCAAGGTTAAAAAGAAACCATGGAAATGG 4000

  scaffold249|s     103353 ACTGAGGAACATCAAAAAGCATTCGATGATGTAAAGGCCACTATTGCAAA 103402
                                                                             
  scaffold249|s       4001 ACTGAGGAACATCAAAAAGCATTCGATGATGTAAAGGCCACTATTGCAAA 4050

  scaffold249|s     103403 AGATGTGTCCTTGGCCTACCCTGATTACTCAAAAGGGTTCAAGATCTATA 103452
                                                                             
  scaffold249|s       4051 AGATGTGTCCTTGGCCTACCCTGATTACTCAAAAGGGTTCAAGATCTATA 4100

  scaffold249|s     103453 CTGATGGTTCCAAGAGACAACTTGGAGCCGTCATTACTCAGAACAACCGG 103502
                                                                             
  scaffold249|s       4101 CTGATGGTTCCAAGAGACAACTTGGAGCCGTCATTACTCAGAACAACCGG 4150

  scaffold249|s     103503 CCAATAGCTTTTTTCAGCAGAAAACTCTCTGTCTGTCAGCAAAAGTACAG 103552
                                                                             
  scaffold249|s       4151 CCAATAGCTTTTTTCAGCAGAAAACTCTCTGTCTGTCAGCAAAAGTACAG 4200

  scaffold249|s     103553 CGAAACCGGAATTGAACTTCTAGCCATTGTTGAAACACTCAAAGAGTTCA 103602
                                                                             
  scaffold249|s       4201 CGAAACCGGAATTGAACTTCTAGCCATTGTTGAAACACTCAAAGAGTTCA 4250

  scaffold249|s     103603 AAGGGATGCTGTGGGGCCGACAAATTGTAGTCTACACAGACCACAAGAAC 103652
                                                                             
  scaffold249|s       4251 AAGGGATGCTGTGGGGCCGACAAATTGTAGTCTACACAGACCACAAGAAC 4300

  scaffold249|s     103653 CTCATGCAAGATGCACTCGCATTGACCTGTGACAGGGTTTACCGTTGGCG 103702
                                                                             
  scaffold249|s       4301 CTCATGCAAGATGCACTCGCATTGACCTGTGACAGGGTTTACCGTTGGCG 4350

  scaffold249|s     103703 TTTACTGCTAGAGGAATATGGTCCTGAAATCGTGTACATCAAAGGAATCC 103752
                                                                             
  scaffold249|s       4351 TTTACTGCTAGAGGAATATGGTCCTGAAATCGTGTACATCAAAGGAATCC 4400

  scaffold249|s     103753 ACAACACAGTTGCGGATGCGATTTCACGCCTTGACTTTGGTCCAGCAGTG 103802
                                                                             
  scaffold249|s       4401 ACAACACAGTTGCGGATGCGATTTCACGCCTTGACTTTGGTCCAGCAGTG 4450

  scaffold249|s     103803 GACATCAAGGAAAACTGGATGACCTTCACCAAATGCTGGTGTTATTACAC 103852
                                                                             
  scaffold249|s       4451 GACATCAAGGAAAACTGGATGACCTTCACCAAATGCTGGTGTTATTACAC 4500

  scaffold249|s     103853 TATGCAATCAGAAGAGGACCCATCCCCAGACAAACACTCAGACCTCATGA 103902
                                                                             
  scaffold249|s       4501 TATGCAATCAGAAGAGGACCCATCCCCAGACAAACACTCAGACCTCATGA 4550

  scaffold249|s     103903 ACTTTGTGTTTGCCAACCGCAGCGAAGAGAATGCAATATATCCCCTGACA 103952
                                                                             
  scaffold249|s       4551 ACTTTGTGTTTGCCAACCGCAGCGAAGAGAATGCAATATATCCCCTGACA 4600

  scaffold249|s     103953 GTTCGGAGATTGCCGTAGCTCAACACACGGATAAAACGCTGGACAAACTC 104002
                                                                             
  scaffold249|s       4601 GTTCGGAGATTGCCGTAGCTCAACACACGGATAAAACGCTGGACAAACTC 4650

  scaffold249|s     104003 AGCCTGCTTGAAAAGTACAAACCTCATCTGGTAGAAAATGTTCAAGTACT 104052
                                                                             
  scaffold249|s       4651 AGCCTGCTTGAAAAGTACAAACCTCATCTGGTAGAAAATGTTCAAGTACT 4700

  scaffold249|s     104053 GTGCAAGGATGGCAAGCTTGTCATCCCACAGGAACTCCAGCAGCGAGCAG 104102
                                                                             
  scaffold249|s       4701 GTGCAAGGATGGCAAGCTTGTCATCCCACAGGAACTCCAGCAGCGAGCAG 4750

  scaffold249|s     104103 TACAGTGGTACCATCACTACCTGCAGCATCCAGGGACTACTCGTCTCGAA 104152
                                                                             
  scaffold249|s       4751 TACAGTGGTACCATCACTACCTGCAGCATCCAGGGACTACTCGTCTCGAA 4800

  scaffold249|s     104153 GAGACTCTTTGCACTGCGATGTATTGGAAAGGTTTGCGACGCTCTGTTCG 104202
                                                                             
  scaffold249|s       4801 GAGACTCTTTGCACTGCGATGTATTGGAAAGGTTTGCGACGCTCTGTTCG 4850

  scaffold249|s     104203 CACCTTTGTCAAAAATTGTCATAAATGCCAAGTCAACAAACGACGCCAAC 104252
                                                                             
  scaffold249|s       4851 CACCTTTGTCAAAAATTGTCATAAATGCCAAGTCAACAAACGACGCCAAC 4900

  scaffold249|s     104253 GCAAGTATGGTAAATTACCTACAAAATTGGTTGTTTCCAACCCCTGGGAA 104302
                                                                             
  scaffold249|s       4901 GCAAGTATGGTAAATTACCTACAAAATTGGTTGTTTCCAACCCCTGGGAA 4950

  scaffold249|s     104303 GTACTCTGTGTGGACCTAATAGGACCATACACTCTCAAGGGCCAAGATGG 104352
                                                                             
  scaffold249|s       4951 GTACTCTGTGTGGACCTAATAGGACCATACACTCTCAAGGGCCAAGATGG 5000

  scaffold249|s     104353 CACTGAAATTGACTTTATGTGTGTCACAATGATAGATCCAGCAACCAGTT 104402
                                                                             
  scaffold249|s       5001 CACTGAAATTGACTTTATGTGTGTCACAATGATAGATCCAGCAACCAGTT 5050

  scaffold249|s     104403 GGTTCGAGATTGTGGAACTACCGGTAACAGAAGTGACTTCTGTTGCTCCC 104452
                                                                             
  scaffold249|s       5051 GGTTCGAGATTGTGGAACTACCGGTAACAGAAGTGACTTCTGTTGCTCCC 5100

  scaffold249|s     104453 GCGGGTAAAAAGCCGCAAGGGTACTAACACACATAATAAACCTAAGGAAG 104502
                                                                             
  scaffold249|s       5101 GCGGGTAAAAAGCCGCAAGGGTACTAACACACATAATAAACCTAAGGAAG 5150

  scaffold249|s     104503 CTTACTTTGATAAATCATCAGCACAGGTAGGCTCCTTAGTTAACAAGATC 104552
                                                                             
  scaffold249|s       5151 CTTACTTTGATAAATCATCAGCACAGGTAGGCTCCTTAGTTAACAAGATC 5200

  scaffold249|s     104553 TGGTTTAGCCATTACCCACGTTGTCAAGTAATCATTTACGACAATGGAAG 104602
                                                                             
  scaffold249|s       5201 TGGTTTAGCCATTACCCACGTTGTCAAGTAATCATTTACGACAATGGAAG 5250

  scaffold249|s     104603 CAAGTTCAAGCTCAATTTCGAAACCCTATGTGATTCATACGGTATCAAGC 104652
                                                                             
  scaffold249|s       5251 CAAGTTCAAGCTCAATTTCGAAACCCTATGTGATTCATACGGTATCAAGC 5300

  scaffold249|s     104653 GTAAGCCAACCAGCATCAAGAACCCTCAAGCAAACACAATACTAGAACGG 104702
                                                                             
  scaffold249|s       5301 GTAAGCCAACCAGCATCAAGAACCCTCAAGCAAACACAATACTAGAACGG 5350

  scaffold249|s     104703 ATGCATCAAGTAATCATGACAATGCTCCGTACCACTGAATTAGACATGGC 104752
                                                                             
  scaffold249|s       5351 ATGCATCAAGTAATCATGACAATGCTCCGTACCACTGAATTAGACATGGC 5400

  scaffold249|s     104753 CAAGACAGTGACACCTAGTGACATCGCAGACTTCCTCACAGATGCTGCAT 104802
                                                                             
  scaffold249|s       5401 CAAGACAGTGACACCTAGTGACATCGCAGACTTCCTCACAGATGCTGCAT 5450

  scaffold249|s     104803 GGGCCGTTCGCTCCACATACCACACAGTACTCAAAGCCTCTCCAGGTGCA 104852
                                                                             
  scaffold249|s       5451 GGGCCGTTCGCTCCACATACCACACAGTACTCAAAGCCTCTCCAGGTGCA 5500

  scaffold249|s     104853 GCAATATTTGGTAGGGACATGCTGTTTGACATTCCCTTCCTGGCTGACTG 104902
                                                                             
  scaffold249|s       5501 GCAATATTTGGTAGGGACATGCTGTTTGACATTCCCTTCCTGGCTGACTG 5550

  scaffold249|s     104903 GAACAAAATAGGAGATCACAGGCAACGCCAAACCGATCGCAATACCGAAC 104952
                                                                             
  scaffold249|s       5551 GAACAAAATAGGAGATCACAGGCAACGCCAAACCGATCGCAATACCGAAC 5600

  scaffold249|s     104953 GTGAAAACAAGTCTCGCGTCGATTGGGATTACAAGGTTGGTGACAAAGTA 105002
                                                                             
  scaffold249|s       5601 GTGAAAACAAGTCTCGCGTCGATTGGGATTACAAGGTTGGTGACAAAGTA 5650

  scaffold249|s     105003 CTTCTTCACAAAGAAGGTATCCTCCGCAAATCTGAAAGTAAATACCATAA 105052
                                                                             
  scaffold249|s       5651 CTTCTTCACAAAGAAGGTATCCTCCGCAAATCTGAAAGTAAATACCATAA 5700

  scaffold249|s     105053 AGATCCTTGGACTATATCTACAGTCCATACGAATGGTACCATCAGGGTTC 105102
                                                                             
  scaffold249|s       5701 AGATCCTTGGACTATATCTACAGTCCATACGAATGGTACCATCAGGGTTC 5750

  scaffold249|s     105103 ACCGCGGAACAAAATCAGAACGATTGAATATTAGGAGAGTAACACCATAC 105152
                                                                             
  scaffold249|s       5751 ACCGCGGAACAAAATCAGAACGATTGAATATTAGGAGAGTAACACCATAC 5800

  scaffold249|s     105153 CTTGACACTGCAGACACTTAAAAATAAATATACTATCAGTTAATCACTCT 105202
                                                                             
  scaffold249|s       5801 CTTGACACTGCAGACACTTAAAAATAAATATACTATCAGTTAATCACTCT 5850

  scaffold249|s     105203 AAATTAACTCTAAACTCCTCTCTCCACAAACACTTACGCTTACAACCTTT 105252
                                                                             
  scaffold249|s       5851 AAATTAACTCTAAACTCCTCTCTCCACAAACACTTACGCTTACAACCTTT 5900

  scaffold249|s     105253 ACTTCGTAGTTACTACAAAGTAGGAACGTCTTGTCATGTACAAGTGTCTT 105302
                                                                             
  scaffold249|s       5901 ACTTCGTAGTTACTACAAAGTAGGAACGTCTTGTCATGTACAAGTGTCTT 5950

  scaffold249|s     105303 CCATTACAACAAAAGCCTGATGTTTTTCCTTTCAATGAAAAGGTTTTTTT 105352
                                                                             
  scaffold249|s       5951 CCATTACAACAAAAGCCTGATGTTTTTCCTTTCAATGAAAAGGTTTTTTT 6000

  scaffold249|s     105353 TACACGACTCACCTGATTCTCCATTCGTGGGGGCGAGTGACATAGGCCAA 105402
                                                                             
  scaffold249|s       6001 TACACGACTCACCTGATTCTCCATTCGTGGGGGCGAGTGACATAGGCCAA 6050

  scaffold249|s     105403 TTATCTACTCTACAACAGTACTCTAAGAGTACCTGAAAGATACTCTTAAT 105452
                                                                             
  scaffold249|s       6051 TTATCTACTCTACAACAGTACTCTAAGAGTACCTGAAAGATACTCTTAAT 6100

  scaffold249|s     105453 TTCTTAGGAGATGCTGGGCATCCCCCTAAGATTTGCAGTCTTGCTAAATA 105502
                                                                             
  scaffold249|s       6101 TTCTTAGGAGATGCTGGGCATCCCCCTAAGATTTGCAGTCTTGCTAAATA 6150

  scaffold249|s     105503 GCAAGAATTGTTTCATTACCCAAAAATACCATTTGGGATAAGGTGCTCTG 105552
                                                                             
  scaffold249|s       6151 GCAAGAATTGTTTCATTACCCAAAAATACCATTTGGGATAAGGTGCTCTG 6200

  scaffold249|s     105553 AGTCAGGATATACTGACACAGAATTCACATCACTTCAAGATACAGAAGAG 105602
                                                                             
  scaffold249|s       6201 AGTCAGGATATACTGACACAGAATTCACATCACTTCAAGATACAGAAGAG 6250

  scaffold249|s     105603 ATCCATTGCTTCAAGATACAGAAGATCTCTCACTGTGTCCTTAGCACTGA 105652
                                                                             
  scaffold249|s       6251 ATCCATTGCTTCAAGATACAGAAGATCTCTCACTGTGTCCTTAGCACTGA 6300

  scaffold249|s     105653 AATGTACCAGTTCTACATGGATCTCTACTTAGTCTCGTTTTGCCAAAATG 105702
                                                                             
  scaffold249|s       6301 AATGTACCAGTTCTACATGGATCTCTACTTAGTCTCGTTTTGCCAAAATG 6350

  scaffold249|s     105703 AAGCATGTTTGCTTCATCATGGTTCATCATGGTGGATTGTTAAATCACAA 105752
                                                                             
  scaffold249|s       6351 AAGCATGTTTGCTTCATCATGGTTCATCATGGTGGATTGTTAAATCACAA 6400

  scaffold249|s     105753 TATGATCTAAATTAACTCACAAAATAACAAAGCTGAAAGGCCCACATTAA 105802
                                                                             
  scaffold249|s       6401 TATGATCTAAATTAACTCACAAAATAACAAAGCTGAAAGGCCCACATTAA 6450

  scaffold249|s     105803 GATTTTTTTAAATACTTTTCAGCTTAGGTCA 105833
                                                          
  scaffold249|s       6451 GATTTTTTTAAATACTTTTCAGCTTAGGTCA 6481

Matrix = 20p43g.matrix
Kimura (with divCpGMod) = 0.00
Transitions / transversions = 1.00 (0/0)
Gap_init rate = 0.00 (0 / 6480), avg. gap size = 0.0 (0 / 0)


13 4.13 8.00 0.00 scaffold249|size437664 108986 109010 (329230) (TACAA)n#Simple_repeat 1 27 (0) m_b1746s252i6 82587

  scaffold249|s     108986 TACAATACAAT--AATACAATACCATA 109010
                                      --          v   
  (TACAA)n#Simp          1 TACAATACAATACAATACAATACAATA 27

Matrix = Unknown
Transitions / transversions = 0.00 (0/1)
Gap_init rate = 0.04 (1 / 24), avg. gap size = 2.00 (2 / 1)


3894 3.28 0.22 0.66 scaffold249|size437664 109535 109994 (328246) C genome_5_4290#DNA (0) 458 1 m_b1746s001i63 82588

  scaffold249|s     109535 CAGCTTGGAGATGCTTTTTCCTGCCTCCTATGATACTTAGTGACTACCTT 109584
                                                                             
C genome_5_4290        458 CAGCTTGGAGATGCTTTTTCCTGCCTCCTATGATACTTAGTGACTACCTT 409

  scaffold249|s     109585 TATTTTTTAAAAACATTTAATATATTTGCTGCTGACCATAAAAAATTACA 109634
                                  v            v         i                   
C genome_5_4290        408 TATTTTTGAAAAACATTTAAGATATTTGCTACTGACCATAAAAAATTACA 359

  scaffold249|s     109635 TGGCAACCATGGGATTTGCCGCCCAAAATGTAAATGCAGTGGACTCCAAT 109684
                                                                             
C genome_5_4290        358 TGGCAACCATGGGATTTGCCGCCCAAAATGTAAATGCAGTGGACTCCAAT 309

  scaffold249|s     109685 TTTAGAGTGCAGGAGT-TGACCTAAAGGGCTTTATTGCATCTATAACACC 109733
                                         v -               i  i       i      
C genome_5_4290        308 TTTAGAGTGCAGGACTGTGACCTAAAGGGCTTCATCGCATCTACAACACC 259

  scaffold249|s     109734 TGTAGATGCTATACAACCCGTTAGGTCACACTCCTGCACTCTAAAATTGG 109783
                                    v         v                              
C genome_5_4290        258 TGTAGATGCGATACAACCCTTTAGGTCACACTCCTGCACTCTAAAATTGG 209

  scaffold249|s     109784 AGAACGGAACTGTCCGATTGGAGTGAGGGGGGGACTGTGGTGTGGGGAGC 109833
                                                           v  v  v           
C genome_5_4290        208 AGAACGGAACTGTCCGATTGGAGTGAGGGGGGTACGGTTGTGTGGGGAGC 159

  scaffold249|s     109834 GACCGCGACGAGCAGGGGAGAGGCGGTTTTTTTATAGTTTTTATTCATGC 109883
                             i                       -                       
C genome_5_4290        158 GATCGCGACGAGCAGGGGAGAGGCGG-TTTTTTATAGTTTTTATTCATGC 110

  scaffold249|s     109884 GACGTAAAATAAATAAGCTGTTTTATACATAAGCCAGATTATGCGAATAA 109933
                              i                   --           i             
C genome_5_4290        109 GACATAAAATAAATAAGCTGTTT--TACATAAGCCAAATTATGCGAATAA 62

  scaffold249|s     109934 TAGTGAGACGTAGATTTAGTAGTGATTTCTACGCTGTGCAGGACCAGCCA 109983
                                                                             
C genome_5_4290         61 TAGTGAGACGTAGATTTAGTAGTGATTTCTACGCTGTGCAGGACCAGCCA 12

  scaffold249|s     109984 TCTCCAAGCTG 109994
                                      
C genome_5_4290         11 TCTCCAAGCTG 1

Matrix = 20p43g.matrix
Kimura (with divCpGMod) = 3.15
Transitions / transversions = 0.88 (7/8)
Gap_init rate = 0.01 (4 / 459), avg. gap size = 1.00 (4 / 4)


444 23.24 0.69 5.04 scaffold249|size437664 109995 110139 (328101) C rnd-3_family-180#Unknown (3) 457 319 m_b1746s001i64 82589

  scaffold249|s     109995 TACAAGATTTAATTTGCAGAAAGCAACACAGAATAAAGATCATTCTCAGC 110044
                            i        --       v i    v ?    v   i    v?      
C rnd-3_family-        457 TGCAAGATTT--TTTGCAGCAGGCAAGANAGAAGAAAAATCAANCTCAGC 410

  scaffold249|s     110045 TGAACGATGTGGACAGGCGACATGGTGTAAAAAGTGTCTTGATCATGTAA 110094
                             v  v    vv?i -----   vi   vii i  v ii    iiiv   
C rnd-3_family-        409 TGCACCATGTTTNTA-----CATCATGTTGGAGGTTTTCTGATTGCCTAA 365

  scaffold249|s     110095 GTATGATTCTTTAAAACAGAGGAAGTGTAAAG-TTTAAAATGAAAA 110139
                             v v    v               ii i   -        v    
C rnd-3_family-        364 GTCTCATTCGTTAAAACAGAGGAAGCATGAAGTTTTAAAATTAAAA 319

Matrix = 20p43g.matrix
Kimura (with divCpGMod) = 28.73
Transitions / transversions = 1.00 (16/16)
Gap_init rate = 0.06 (8 / 144), avg. gap size = 1.00 (8 / 8)


22 14.53 5.66 0.00 scaffold249|size437664 110339 110391 (327849) (AAGGAG)n#Simple_repeat 1 56 (0) m_b1747s252i0 82590

  scaffold249|s     110339 AAGGAGAAGGAGAAGGACAACGAG--GGTG-AGGATGAGCAGAAGGAGGA 110385
                                            v  v   --  v -    vi  v        i 
  (AAGGAG)n#Sim          1 AAGGAGAAGGAGAAGGAGAAGGAGAAGGAGAAGGAGAAGGAGAAGGAGAA 50

  scaffold249|s     110386 GGAGAA 110391
                                 
  (AAGGAG)n#Sim         51 GGAGAA 56

Matrix = Unknown
Transitions / transversions = 0.40 (2/5)
Gap_init rate = 0.04 (2 / 52), avg. gap size = 1.50 (3 / 2)

20 23.41 0.00 0.00 scaffold249|size437664 110340 110389 (327851) (AGG)n#Simple_repeat 1 50 (0) m_b1747s252i1 82590

  scaffold249|s     110340 AGGAGAAGGAGAAGGACAACGAGGGTGAGGATGAGCAGAAGGAGGAGGAG 110389
                                i     i    vi v    iv     v   v  i           
  (AGG)n#Simple          1 AGGAGGAGGAGGAGGAGGAGGAGGAGGAGGAGGAGGAGGAGGAGGAGGAG 50

Matrix = Unknown
Transitions / transversions = 1.00 (5/5)
Gap_init rate = 0.00 (0 / 49), avg. gap size = 0.0 (0 / 0)


452 35.25 4.36 1.97 scaffold249|size437664 110552 110849 (327391) genome_2_9627#DNA 111 415 (14) m_b1747s001i2 82591

  scaffold249|s     110552 TGAAAGC-ACTCTATTTACCC------ATTCCTATGCTTCCAT--TGCAC 110592
                                 i-  i        ii------ vv     vv v    --  i  
  genome_2_9627        111 TGAAAGTTACCCTATTTACTTCGAGGTAGGCCTATTGTACCATATTGTAC 160

  scaffold249|s     110593 ATCCCCT-CTGTTGCTTGTTCATACTGTCTACTCCTCCACAAAATGCACA 110641
                           vi i   - iv     i  i   i     i  i       v vi   i -
  genome_2_9627        161 CCCTCCTGCCCTTGCTCGTCCATGCTGTCCACCCCTCCACCATGTGCGC- 209

  scaffold249|s     110642 TGAGATGATATGGGGTCATGTTGACCATATCAGGAATCTCTTGGCAACCA 110691
                           -      - i i v v - vii   vii   i iii i   i        
  genome_2_9627        210 -GAGATG-TGTAGTGAC-TTCCGACGGCATCGGAGGTTTCTCGGCAACCA 256

  scaffold249|s     110692 TCTCAGGCTCCATTGAGCTACACATATGAGCATGCTACTGCTAAAAATGA 110741
                             vvii iiv ivv    vvi       i  i  i     v i v  v v
  genome_2_9627        257 TCGGGAGTCACGGGGAGCGCTACATATGGGCGTGTTACTGATGACAAGGC 306

  scaffold249|s     110742 GAATCGAATTGTGTAAAGTTCTAGTTCAGTTCAGGCAAGACAGAACAATG 110791
                              v v viii  - ii   i          vii iiiiii -    vi 
  genome_2_9627        307 GAAACTACCCATG-AGGGTTTTAGTTCAGTTAGAGTGGAGTA-AACATCG 354

  scaffold249|s     110792 AAGAAG---AAATGTTTGGAAATTTAGCTCTGTCCTTCTCATAATGCTGC 110838
                           i i  i---      iviv i v     i  v vvvv  i     v v i
  genome_2_9627        355 GAAAAACACAAATGTCAATAGAATTAGCCCTTTGGGACTTATAATCCGGT 404

  scaffold249|s     110839 AGTTCTTGTAA 110849
                           i  v   i   
  genome_2_9627        405 GGTACTTATAA 415

Matrix = 20p43g.matrix
Kimura (with divCpGMod) = 44.62
Transitions / transversions = 1.57 (63/40)
Gap_init rate = 0.04 (11 / 297), avg. gap size = 1.73 (19 / 11)


733 19.85 0.74 0.00 scaffold249|size437664 111325 111460 (326780) C rnd-5_family-884#Unknown (0) 306 170 m_b1747s001i3 82592

  scaffold249|s     111325 ATGCCATTTGTCACATAAATCCACTACACACAAAACATGGA-ATTCCTTT 111373
                                       i                   v  i  iv -  iv vii
C rnd-5_family-        306 ATGCCATTTGTCGCATAAATCCACTACACACATAATATACACATCACGCC 257

  scaffold249|s     111374 GACACGCCACCTTACTTTCATTTGACAGTGGGAGGGACAGTTTAGGTGCA 111423
                           v    i ?           iivi        i          iv  i  i
C rnd-5_family-        256 CACACACNACCTTACTTTCGCGCGACAGTGGAAGGGACAGTTCTGGCGCG 207

  scaffold249|s     111424 AACGGCCAAAAAATACAGTACAAACACCATAAGTTGT 111460
                              i                 v   i  v  ii    
C rnd-5_family-        206 AACAGCCAAAAAATACAGTACCAACGCCCTAGATTGT 170

Matrix = 20p43g.matrix
Kimura (with divCpGMod) = 17.30
Transitions / transversions = 2.00 (18/9)
Gap_init rate = 0.01 (1 / 135), avg. gap size = 1.00 (1 / 1)

1035 12.43 0.00 1.78 scaffold249|size437664 111404 111575 (326665) C rnd-5_family-884#Unknown (137) 169 1 m_b1747s001i4 82592

  scaffold249|s     111404 GGAGGGACAGTTTAGGTGCAAACGGCCAAAAAATACAGTACAAACACCAT 111453
                            i           v  i  i   i                 v   i  v 
C rnd-5_family-        169 GAAGGGACAGTTTTGGCGCGAACAGCCAAAAAATACAGTACCAACGCCCT 120

  scaffold249|s     111454 AAGTTGTATACAGGGAAGAAACCTATTTCTTAACATTGAGGCTTCACTAA 111503
                            ii     v i  vi    v  v     -       ?             
C rnd-5_family-        119 AGATTGTAAATAGCAAAGATACATATTT-TTAACATNGAGGCTTCACTAA 71

  scaffold249|s     111504 CTTCGTTTGGAGCGTAAGATCCTGTTAATTAGTATCTTTTGACATTTGGG 111553
                                -       i         v?v    i                   
C rnd-5_family-         70 CTTCG-TTGGAGCATAAGATCCTCNAAATTGGTATCTTTTGACATTTGGG 22

  scaffold249|s     111554 GGTACCTATAAACCATTTTTTA 111575
                             -            v      
C rnd-5_family-         21 GG-ACCTATAAACCAATTTTTA 1

Matrix = 20p43g.matrix
Kimura (with divCpGMod) = 11.86
Transitions / transversions = 1.10 (11/10)
Gap_init rate = 0.02 (3 / 171), avg. gap size = 1.00 (3 / 3)


818 16.56 2.42 1.20 scaffold249|size437664 112107 112271 (325969) C rnd-1_family-387#Unknown (2) 167 1 m_b1747s001i5 82593

  scaffold249|s     112107 AGACTGTTTTCAGCAACAGCTACTATTTTTT--GTTGCTAATTATTTATG 112154
                               i v  v    v  i        ?    --              v  
C rnd-1_family-        167 AGACCGGTTGCAGCCACGGCTACTATNTTTTCGGTTGCTAATTATTTTTG 118

  scaffold249|s     112155 GTTACTGTTGGAGTGCACGGATGCTATTGTTTTAGTACCTGACATCAACA 112204
                             v  i  i     ii    v ? i  v       ? v i  --  ?v i
C rnd-1_family-        117 GTGACCGTCGGAGTATACGGTTNCCATAGTTTTAGNAACCGA--TCNTCG 70

  scaffold249|s     112205 T--TGCAGCCACAAGCATCATTTTATAATATTTGCGGTTGCTAAAATAGG 112252
                            --     ?   iiv         v?   i  ii              v 
C rnd-1_family-         69 TGGTGCAGNCACGGTCATCATTTTTNAATGTTCACGGTTGCTAAAATACG 20

  scaffold249|s     112253 ATCTTGCTTACACGTGGAA 112271
                               i              
C rnd-1_family-         19 ATCTCGCTTACACGTGGAA 1

Matrix = 20p43g.matrix
Kimura (with divCpGMod) = 13.81
Transitions / transversions = 1.25 (15/12)
Gap_init rate = 0.02 (4 / 164), avg. gap size = 1.50 (6 / 4)


245 27.05 3.45 2.27 scaffold249|size437664 112406 112492 (325748) rnd-1_family-227#DNA/PIF-Harbinger 284 371 (421) m_b1747s001i6 82594

  scaffold249|s     112406 TTCAA-AATCATGAAGAAAAGCACTAATTTGTTTGATATTGGCATG-TTG 112453
                              i -  i           i  ii i  iiiiv  ii i   -  -   
  rnd-1_family-        284 TTCGATAACCATGAAGAAAAACATCAGTTCACCGGACGTCGGC-TGTTTG 332

  scaffold249|s     112454 ACAGCCATTC-AAAATGCCATTGTACATGTTTGCATCCTG 112492
                             v -     - v        ii v i   v  i   i  
  rnd-1_family-        333 ACCG-CATTCTACAATGCCATCATTCGTGTATGTATCTTG 371

Matrix = 20p43g.matrix
Kimura (with divCpGMod) = 26.56
Transitions / transversions = 3.60 (18/5)
Gap_init rate = 0.06 (5 / 86), avg. gap size = 1.00 (5 / 5)


2287 25.00 1.11 1.44 scaffold249|size437664 112508 113136 (325104) rnd-1_family-461#DNA/PIF-Harbinger 449 1075 (423) m_b1747s001i7 82595

  scaffold249|s     112508 ACGGCAAACTCTGTGGTCTTAGTCTTCTTTGCACTTTCCTTCCCAATTGT 112557
                             ?i i  v     v i   i i      v  i  v   i v   vi? v
  rnd-1_family-        449 ACNACGAAGTCTGTCGCCTTGGCCTTCTTGGCGCTATCCCTACCACCNGG 498

  scaffold249|s     112558 CCTTTTGCTGTGTACAACTGTAGAACTTGGCAATTTT-TG--TGAGCTCA 112604
                             v  ii vi v i    v i  v   v  v  i   -  --    -   
  rnd-1_family-        499 CCGTTCACGATCTGCAACGGCAGCACTAGGAAACTTTCTGGATGAG-TCA 547

  scaffold249|s     112605 AAGGTGGAGGAGATGTCACATCACTCACCGCTTTGGACATGCATCCCTTC 112654
                            v v  v?iv      v        i   vi   v ?iv i     i  ?
  rnd-1_family-        548 ATGTTGCNACAGATGTGACATCACTTACCTTTTTTGNTCTACATCCTTTN 597

  scaffold249|s     112655 TTCTAGGCATCTGACTTCTCCTTGGCTTTTAAGGACAGAGACAGATCCAA 112704
                           i   vv  ii ?        v  v  i i? i?-------  ?  v    
  rnd-1_family-        598 CTCTTCGCGCCNGACTTCTCGTTCGCCTCNAGN-------ACNGAACCAA 640

  scaffold249|s     112705 ACTTGGGGTGGTTAGACAAAAAGAAGTATGCTTGCATGTAGGGAGTAAAT 112754
                               ?  i     i    ii    ii  i  i v      v  vvii  ?
  rnd-1_family-        641 ACTTNGGATGGTTGGACAGGAAGAGATACGCCTTCATGTACGGTTCGAAN 690

  scaffold249|s     112755 TGCTTCGGCAGACCATTGGTGGCTTGGTTCGTGTTGAGGAGTCTCACGGA 112804
                            v   v    ? i v ivv       i  i v  vv          i   
  rnd-1_family-        691 TTCTTGGGCANATCTTCCTTGGCTTGATTTGAGTACAGGAGTCTCATGGA 740

  scaffold249|s     112805 CTTCCAATACAAGTCTATCTCTGTATCATCTTCAACTTGGCCTGA-TGCA 112853
                                 i    ii  i  v    v      i i?    ??  ?  -  i 
  rnd-1_family-        741 CTTCCAGTACAGATCCATATCTGGATCATCCTTNACTTNNCCNGACTGTA 790

  scaffold249|s     112854 GA-GGATACATTGAGAGAATCCC--CATGAATTTCTGGATGGAACGTTGA 112900
                            i-    viiiv    vi  v  --  -   i        ?  vv i  i
  rnd-1_family-        791 GGCGGATTTGCGGAGACGATGCCAGCA-GAACTTCTGGATNGACGGCTGG 839

  scaffold249|s     112901 AGGCGTGTGTACCACTGGCTCTTAAGAGAGCCCTTTGGTCTATCACAAGG 112950
                             i  ?                 i  i  v     ?  v vi  iivi  
  rnd-1_family-        840 AGACGNGTGTACCACTGGCTCTTGAGGGATCCCTTNGGACGGTCGTCGGG 889

  scaffold249|s     112951 AAGAACTCTCCAAGCGGGATCATCTTCACAGTTCTTGTTGGTCTTTGCAA 113000
                           i   v        v        iii  i i           i      i 
  rnd-1_family-        890 GAGATCTCTCCAATCGGGATCACTCTCGCGGTTCTTGTTGGCCTTTGCGA 939

  scaffold249|s     113001 CATTCTTGTTGTACTGAAGGTTTACTCTTGTTCAGAATGCAGAAGCATTC 113050
                            i              i v  v   v v   i     i  ? vv  v   
  rnd-1_family-        940 CGTTCTTGTTGTACTGGACGTGTACACGTGTCCAGAACGCNGCCGCCTTC 989

  scaffold249|s     113051 TGGTTTGTACCTATGGTTGGATCCTCTGAGATGGACATGTAGCTCCTTGC 113100
                               ii  v  vi ?  v           v i  ?    v    i v   
  rnd-1_family-        990 TGGTCCGTCCCGGTNGTAGGATCCTCTGACACGGNCATGAAGCTTCGTGC 1039

  scaffold249|s     113101 TAGAGTTAGGAGCTCTTTGGGACTTTATTCAAAGCC 113136
                           i  ii ?  ?     ? i   vv v  ?i    v  
  rnd-1_family-       1040 CAGGATNAGNAGCTCNTCGGGTGTGTANCCAAATCC 1075

Matrix = 20p43g.matrix
Kimura (with divCpGMod) = 28.43
Transitions / transversions = 1.21 (85/70)
Gap_init rate = 0.02 (14 / 628), avg. gap size = 1.14 (16 / 14)


1890 25.21 5.24 1.04 scaffold249|size437664 113159 113711 (324529) C rnd-5_family-2967#Unknown (31) 576 1 m_b1747s001i8 82596

  scaffold249|s     113159 AATGGGTCAAAGATGCAGGAAGGAGTCTACAAAT--GAATGGTAAGAACA 113206
                                   i  v      v--- i iv  i    --i   iv ivi    
C rnd-5_family-        576 AATGGGTCGAACATGCAGT---GGGCATATAAATCAAAATATTGCAAACA 530

  scaffold249|s     113207 AGAACAATGAAACACTCGCAGTATTGTTAGTATTCTTTTTTGGCGTGTCA 113256
                           v?    vv         i   vv   i v             vv iv ii
C rnd-5_family-        529 TNAACATGGAAACACTCACAGACTTGCTTGTATTCTTTTTTGTAGCTTTG 480

  scaffold249|s     113257 ATGGACGATGCCTT-TTTTGAGACTGTATTTTCCCTTTGATAGATGCAAG 113305
                           iv  vv    v   -     i   v -i         v   ?        
C rnd-5_family-        479 GAGGTAGATGACTTCTTTTGGGACGG-GTTTTCCCTTGGATNGATGCAAG 431

  scaffold249|s     113306 TGGGATATTGTCATCATCGCCAGAAATGAAGGGTTCTGCTG---AGACAA 113352
                           v vii iv i  i  ?   i     v  vviv         ---   v  
C rnd-5_family-        430 AGTAGTGGTATCGTCNTCGTCAGAACTGTTATGTTCTGCTGTTGAGAGAA 381

  scaffold249|s     113353 ACTGGTCCTCAACATCAGAATCATCATCATTGTTCTGATTTCTGTCTCAA 113402
                           vv vv  v   v      v   i  v  v         i  ii   i   
C rnd-5_family-        380 CATCTTCGTCACCATCAGTATCGTCTTCTTTGTTCTGACTTTCGTCCCAA 331

  scaffold249|s     113403 TCAGAATCAGAGGTGC------GGGATCGATGAGGAGGAAAAGAGGGTGG 113446
                                    vvv    ------  i     i    ?    i         
C rnd-5_family-        330 TCAGAATCATCTGTGCCGGCACGGAATCGACGAGGNGGAAGAGAGGGTGG 281

  scaffold249|s     113447 TACCTCTTCATTGTCATCATCAGAAGA--AGGCGGGTTGGGCAGTAACGA 113494
                                      iv     i       v-- v  ?  --i    i i   i
C rnd-5_family-        280 TACCTCTTCATCTTCATCGTCAGAAGTGTACGCNGG--AGGCAATGACGG 233

  scaffold249|s     113495 AGGAACTACGTCGTCATCACTC-AAGATGGGGCAGTCTGGAGATTTGCAA 113543
                                    v  i  i  i  v-     v i   v   v  i   i  i 
C rnd-5_family-        232 AGGAACTACCTCATCGTCGCTAGAAGATCGAGCACTCTCGAAATTCGCGA 183

  scaffold249|s     113544 CACAACTTTGGGTTCATTGCAATCAACTTGGGGTGGGATGCTCCTCAAGG 113593
                              i v  i  v   i v vi   i  vi   ?   v i       v   
C rnd-5_family-        182 CACGAGTTCGGTTTCGTGGAGATCGACGCGGGNTGGTACGCTCCTCTAGG 133

  scaffold249|s     113594 GGAAGAGTGCCTGTGTTCTTGTCAATCGACACCATGGTTGCAATGATAG- 113642
                                      i i  i  iv  iv    ?iv    ?    i   i   -
C rnd-5_family-        132 GGAAGAGTGCCCGCGTCCTCTTCGCTCGANGACATGNTTGCGATGGTAGT 83

  scaffold249|s     113643 -------------AACAAAAGGAATTGACAAACAAGGACTAATTGACTTC 113679
                           -------------   v    v   i v i iiii?i  v  vi ii   
C rnd-5_family-         82 ACGTAGACCCAAAAACCAAAGCAATCGTCGAGTGGNAACGAAACGGTTTC 33

  scaffold249|s     113680 ATTGATCAAAATGAACCATTGCAATGGAAGGC 113711
                             i?  i               i i i v   
C rnd-5_family-         32 ATCNATTAAAATGAACCATTGCGACGAATGGC 1

Matrix = 20p43g.matrix
Kimura (with divCpGMod) = 25.43
Transitions / transversions = 1.16 (74/64)
Gap_init rate = 0.03 (14 / 552), avg. gap size = 2.50 (35 / 14)


1702 18.01 1.50 0.30 scaffold249|size437664 113709 114042 (324198) C rnd-1_family-330#Unknown (176) 339 2 m_b1747s001i9 82597

  scaffold249|s     113709 GGCAATCATGATGAGTGATGGAACAAT-GTGCGGTCGATGGGAGGCAGCT 113757
                            i ii  i   i   i          v-   i i i          i  ?
C rnd-1_family-        339 GACGGTCGTGACGAGCGATGGAACAAAAGTGTGATTGATGGGAGGCGGCN 290

  scaffold249|s     113758 GGACGATGCTGTTGTTTTTGGCAGGAATTACTACTCAAATCGCAGTAGAC 113807
                             i       i      i v i       ??    ?i    v v      
C rnd-1_family-        289 GGGCGATGCTATTGTTTCTCGTAGGAATTNNTACTNGAATCTCTGTAGAC 240

  scaffold249|s     113808 CCAAATAAAGTGAGTTTGCAAATTTTTGGTGAACAAAAAACAGAAATAGA 113857
                           v v   ? ?v      ?   ?      i    v i     i?     i  
C rnd-1_family-        239 ACCAATNANCTGAGTTNGCANATTTTTAGTGACCGAAAAATNGAAATGGA 190

  scaffold249|s     113858 ACCGTTTACCAAAACGACATCAAAAAGGAACCAGTCAGAAAAAA--TACA 113905
                                 i           vi i          i           --   i
C rnd-1_family-        189 ACCGTTCACCAAAACGACCCCGAAAAGGAACCGGTCAGAAAAAAATTACG 140

  scaffold249|s     113906 TTTACTA-TTTTTTGTCAACTGAACTTAATTCTTACCATTGCTGCATTGG 113954
                             ?  i -       v     ?   vv          i v      ii  
C rnd-1_family-        139 TTNACCATTTTTTTGGCAACTNAACGGAATTCTTACCGTGGCTGCACCGG 90

  scaffold249|s     113955 CAACGTTGGGGGACTAGTTATTATTTCAGCGGGGCCAGGTCA-AAAATAG 114003
                            i v        v       ii     i   ii -ii   v -       
C rnd-1_family-         89 CGAAGTTGGGGGTCTAGTTACCATTTCGGCGAAG-TGGGTGACAAAATAG 41

  scaffold249|s     114004 ACACCTGACCCGAAACTAGTACCCTGGGCTGTAACCAGT 114042
                           v?  i?   v??   ?   i ?  vv     i    i  
C rnd-1_family-         40 TNACTNGACGNNAAANTAGCANCCGTGGCTGCAACCGGT 2

Matrix = 20p43g.matrix
Kimura (with divCpGMod) = 16.89
Transitions / transversions = 2.00 (40/20)
Gap_init rate = 0.02 (5 / 333), avg. gap size = 1.20 (6 / 5)


885 21.82 4.26 2.28 scaffold249|size437664 114874 115131 (323109) C scaffold11|size2099203_(dbseq-nr_337)_[1432380,1438715]#LTR/Gypsy (5924) 412 150 m_b1747s001i10 82598

  scaffold249|s     114874 CCCAAGCCATTTTGGTGAAAAAAATATTAAGTAG-TAACCTGTAAGTGAA 114922
                             i     i   -  v  v       i   i  v-  viv    ii i  
C scaffold11|si        412 CCTAAGCCGTTT-GGAGATAAAAATACTAAATACCTATTATGTAGATAAA 364

  scaffold249|s     114923 CAGGT----TAAACTTGTTG-TGGTTGAGTAA-TTGTGAGCTTATTGTTT 114966
                           --   ----  i v      -  i--i     -                 
C scaffold11|si        363 --GGTGATATAGAATTGTTGATGA--AAGTAAATTGTGAGCTTATTGTTT 318

  scaffold249|s     114967 ACCAATTATGATGAACAAATGAGGATGGAAGGGCAATGCAATCCCTTTCA 115016
                            iv     ii           v                            
C scaffold11|si        317 ATGAATTACAATGAACAAATGTGGATGGAAGGGCAATGCAATCCCTTTCA 268

  scaffold249|s     115017 TCCCAAAATAAAACAAATG-AATTCGGTGGAGG-TTCTACACCGTCCTGG 115064
                              i    ii    -    -i   iv   v   -         ivi    
C scaffold11|si        267 TCCTAAAACGAAAC-AATGTGATTTTGTGTAGGTTTCTACACCAATCTGG 219

  scaffold249|s     115065 TGTATCGGTACTGTGGTCATGATGGGTGTTCT--CTTGTGGTAACAAGAT 115112
                            i i ivv   iv vv  v viv         -- vv v  i iiivv  
C scaffold11|si        218 TATGTTTCTACCCTTCTCTTTGAGGGTGTTCTGACAGGGGGCAGTGCCAT 169

  scaffold249|s     115113 CCAAAGATATGGATCCTTG 115131
                                          i   
C scaffold11|si        168 CCAAAGATATGGATCTTTG 150

Matrix = 20p43g.matrix
Kimura (with divCpGMod) = 25.02
Transitions / transversions = 1.29 (31/24)
Gap_init rate = 0.05 (13 / 257), avg. gap size = 1.31 (17 / 13)


241 0.00 3.45 0.00 scaffold249|size437664 115108 115136 (323104) C scaffold56|size883888_(dbseq-nr_105)_[690154,696479]#LTR/Gypsy (6191) 135 106 m_b1747s001i11 82599

  scaffold249|s     115108 AAGATCCAAAGATATGGATCCTTG-TCCTT 115136
                                                   -     
C scaffold56|si        135 AAGATCCAAAGATATGGATCCTTGTTCCTT 106

Matrix = 20p43g.matrix
Kimura (with divCpGMod) = 0.00
Transitions / transversions = 1.00 (0/0)
Gap_init rate = 0.04 (1 / 28), avg. gap size = 1.00 (1 / 1)


719 24.85 6.15 7.14 scaffold249|size437664 115146 115470 (322770) C scaffold171|size496807_(dbseq-nr_295)_[215868,222163]#LTR/Gypsy (0) 6296 5975 m_b1747s001i13 82600

  scaffold249|s     115146 TGACTTACACCATTTTG--GTGAAAAATATTAAGTAGTAACCT-GTAAGT 115192
                               i  vi  i   v --  i       i   i  vi  ii -   ii 
C scaffold171|s       6296 TGACCTAAGCCGTTTGGAGGTAAAAAATACTAAATACCAATTTCGTAGAT 6247

  scaffold249|s     115193 GAACAGGTTATA--CTTGTTG-TGGTTGACTAATT-GTGAGCTTATTGTA 115238
                           i  viv      --i      -  i v --     -          ii v
C scaffold171|s       6246 AAAGGTGTTATAGATTTGTTGATGATGG--TAATTTGTGAGCTTATCATT 6199

  scaffold249|s     115239 TACCAATTATGATGAACAAATGAGGATGGAAGGGCAATATAATCCCTTTC 115288
                             viiv   ii v                i v v     i      ----
C scaffold171|s       6198 TAGTGTTTACAAAGAACAAATGAGGATGGGATGTCAATACAATCCC---- 6153

  scaffold249|s     115289 ATCCCAAAACAAAACAA-ATGAATTTTGTTGAGGTTCTAGTTCTAGACTG 115337
                           -------   i   i  -   -   i   vv    -----     v  v 
C scaffold171|s       6152 -------AACGAAATAATATG-ATTCTGTGTAGGT-----TTCTACACAG 6116

  scaffold249|s     115338 TCCTGGTATGTT--------AGGACCGT---TGTAATGA-GGGGTGTTCT 115375
                            i          --------i   v i ---   vv   -i vi     i
C scaffold171|s       6115 TTCTGGTATGTTTACACCCAGGGAACATGGATGTTCTGACAGCATGTTCC 6066

  scaffold249|s     115376 CTTGTGGTAACAAAGATCCAAAGATATGGATCTTTGTCCTTGTAAGGATT 115425
                             i  v ---  v      i          i   iiv  -   v    ii
C scaffold171|s       6065 CTCGTCG---CATAGATCCGAAGATATGGACCTTCAACC-TGTTAGGACC 6020

  scaffold249|s     115426 CCTCCTCACTTGGGAGTTTAGGAAAATTCTGTTCTTGGGATTTTT 115470
                           i   vi          v i    vi  i iv v       v    
C scaffold171|s       6019 TCTCACCACTTGGGAGGTCAGGATGATCCCTTACTTGGGAGTTTT 5975

Matrix = 20p43g.matrix
Kimura (with divCpGMod) = 28.92
Transitions / transversions = 1.50 (45/30)
Gap_init rate = 0.10 (32 / 324), avg. gap size = 1.34 (43 / 32)

784 22.65 4.14 3.75 scaffold249|size437664 115146 115411 (322829) C scaffold75|size1059443_(dbseq-nr_397)_[750948,757294]#LTR/Gypsy (5930) 417 151 m_b1747s001i12 82600

  scaffold249|s     115146 TGACTTACACCATTTTGG--TGAAAAATATTAAGTAG-TAACCTGTAAGT 115192
                               i  vi  i   v i-- i       i   i  v-  viv    ii 
C scaffold75|si        417 TGACCTAAGCCGTTTGGAGATAAAAAATACTAAATACCTATTATGTAGAT 368

  scaffold249|s     115193 GAACAGGTTATACTTG--TTGTGGTTGA---CTAATTGTGAGCTTATTGT 115237
                           --      v   - v --      v   ---iv                 
C scaffold75|si        367 --ACAGGTGATA-TAGATTTGTGGATGAAAGTAAATTGTGAGCTTATTGT 321

  scaffold249|s     115238 ATACCAATTATGATGAACAAATGAGGATGGAAGGGCAATATAATCCCTTT 115287
                           v  iv     ii  v        v               ii         
C scaffold75|si        320 TTATGAATTACAATTAACAAATGTGGATGGAAGGGCAATGCAATCCCTTT 271

  scaffold249|s     115288 CATCCCAAAACAAAACAAATG-AATTTTGTTGAGGTTCTAGTTCTAGACT 115336
                                i     i    -    -i       vv    -----     v  i
C scaffold75|si        270 CATCCTAAAACGAAAC-AATGTGATTTTGTGTAGGT-----TTCTACACC 227

  scaffold249|s     115337 GTCCTGGTATGTTAGGACCGTTGTAATGAGGGGTGTTCTCTTGTGGTAAC 115386
                           ivi          vvv   v  v vv vii         vvii-  vii 
C scaffold75|si        226 AATCTGGTATGTTTCTACCCTTCTCTTTGAGGGTGTTCTGACA-GGGGGC 178

  scaffold249|s     115387 AAAG--ATCCAAAGATATGGATCTTTG 115411
                            iv --                     
C scaffold75|si        177 AGTGCCATCCAAAGATATGGATCTTTG 151

Matrix = 20p43g.matrix
Kimura (with divCpGMod) = 26.13
Transitions / transversions = 1.00 (29/29)
Gap_init rate = 0.06 (16 / 265), avg. gap size = 1.31 (21 / 16)

240 26.96 6.20 2.24 scaffold249|size437664 115388 115516 (322724) C scaffold5|size2025720_(dbseq-nr_679)_[1089321,1095660]#LTR/Gypsy (282) 6058 5925 m_b1747s001i14 82600

  scaffold249|s     115388 AAGATCCAAAGATATGGATCTTTGT--CCTTG-TAAGGATTCCTCCTCAC 115434
                                                    -- i   - v ii   vv   ii i
C scaffold5|siz       6058 AAGATCCAAAGATATGGATCTTTGTTCCTTTGTTCAAAATTAATCCCTAT 6009

  scaffold249|s     115435 TTGGG-AGTTTAGGAAAATTCTGTTCTTGGGATTTTTTATTTGGTACC-- 115481
                           i    -     v i vv v  ii- v    v i vv v --v      --
C scaffold5|siz       6008 CTGGGTAGTTTTGAATTAGTCCA-TATTGGTACTAATAA--GGGTACCAA 5962

  scaffold249|s     115482 TAGGGATACT--TCATGGCAGATTCTTGGCCGTTGTC 115516
                            ii  i    -- iiv  i  i         vv    
C scaffold5|siz       5961 TGAGGGTACTAATTGAGGTAGGTTCTTGGCCTATGTC 5925

Matrix = 20p43g.matrix
Kimura (with divCpGMod) = 33.94
Transitions / transversions = 1.12 (18/16)
Gap_init rate = 0.06 (8 / 128), avg. gap size = 1.38 (11 / 8)


244 22.29 8.33 4.46 scaffold249|size437664 115401 115508 (322732) rnd-4_family-406#Unknown 3 114 (0) m_b1747s001i15 82601

  scaffold249|s     115401 ATGGATCTTTGTCCTTGTAAGGATTCCTCCTCACTTGGGAGTTTAGGAAA 115450
                                v ii v i i  --i   v    ivi ?       v    vvv--
  rnd-4_family-          3 ATGGAGCCCTTTTCCTG--GGGAGTCCTTGCCNCTTGGGATTTTACCT-- 48

  scaffold249|s     115451 ATTCTGTTCTTGG-----GATTTTTTATTT--GGTACCTAGGGATACTTC 115493
                           -    i  i v  -----            --i          i    vv
  rnd-4_family-         49 -TTCTATTTTAGGTAAAGGATTTTTTATTTTTAGTACCTAGGGGTACTAA 97

  scaffold249|s     115494 AT--GGCAGATTCTTGG 115508
                             --   i         
  rnd-4_family-         98 ATAAGGCGGATTCTTGG 114

Matrix = 20p43g.matrix
Kimura (with divCpGMod) = 25.76
Transitions / transversions = 1.09 (12/11)
Gap_init rate = 0.07 (8 / 107), avg. gap size = 1.75 (14 / 8)


268 16.88 6.85 2.63 scaffold249|size437664 115897 115969 (322271) C rnd-5_family-616#Unknown (0) 76 1 m_b1747s001i16 82602

  scaffold249|s     115897 AGGAAGAGGGGGATTTTGGCGATTATACATATTCCTATGT--TTTGAATC 115944
                                vv i iv            v   iv          --v  i?  -
C rnd-5_family-         76 AGGAACCGAGATATTTTGGCGATTCTACGGATTCCTATGTACATTANAT- 28

  scaffold249|s     115945 CACAAGAAGTTTGGCGAT---CCGGTTC 115969
                           -  v    i         ---       
C rnd-5_family-         27 -ACCAGAAATTTGGCGATATCCCGGTTC 1

Matrix = 20p43g.matrix
Kimura (with divCpGMod) = 17.82
Transitions / transversions = 0.71 (5/7)
Gap_init rate = 0.06 (4 / 72), avg. gap size = 1.75 (7 / 4)

282 8.93 6.67 6.67 scaffold249|size437664 115909 115968 (322272) C rnd-4_family-390#Unknown (3) 62 3 m_b1747s001i17 82602

  scaffold249|s     115909 ATTTTGGCGATTATACATATTCCTATGTTTTGAATC-CACAAGAAGTTTG 115957
                                       v    v          ---- ?  -i  v    i    
C rnd-4_family-         62 ATTTTGGCGATTCTACAGATTCCTATGT----ANTCATACCAGAAATTTG 17

  scaffold249|s     115958 GCGAT---CCGGTT 115968
                                ---      
C rnd-4_family-         16 GCGATTCCCCGGTT 3

Matrix = 20p43g.matrix
Kimura (with divCpGMod) = 9.69
Transitions / transversions = 0.67 (2/3)
Gap_init rate = 0.10 (6 / 59), avg. gap size = 1.33 (8 / 6)


15 21.32 2.22 2.22 scaffold249|size437664 116905 116949 (321291) (GAC)n#Simple_repeat 1 45 (0) m_b1747s252i2 82603

  scaffold249|s     116905 GACGAAGACGAACCTCTA-GAGAAAGATGACGACGACGACGACGAC 116949
                                v    -  vv v -  vi v  i                  
  (GAC)n#Simple          1 GACGACGACG-ACGACGACGACGACGACGACGACGACGACGACGAC 45

Matrix = Unknown
Transitions / transversions = 0.33 (2/6)
Gap_init rate = 0.05 (2 / 44), avg. gap size = 1.00 (2 / 2)


12 5.56 0.00 0.00 scaffold249|size437664 120490 120508 (317732) (TGT)n#Simple_repeat 1 19 (0) m_b1747s252i3 82604

  scaffold249|s     120490 TGCTGTTGTTGTTGTTGTT 120508
                             i                
  (TGT)n#Simple          1 TGTTGTTGTTGTTGTTGTT 19

Matrix = Unknown
Transitions / transversions = 1.00 (1/0)
Gap_init rate = 0.00 (0 / 18), avg. gap size = 0.0 (0 / 0)


28 3.33 0.00 0.00 scaffold249|size437664 122036 122066 (316174) (AGGA)n#Simple_repeat 1 31 (0) c_b1747s251i0 82605

  scaffold249|s     122036 AGGAAGAAAGGAAGGAAGGAAGGAAGGAAGG 122066
                                 i                        
  (AGGA)n#Simpl          1 AGGAAGGAAGGAAGGAAGGAAGGAAGGAAGG 31

Matrix = Unknown
Transitions / transversions = 1.00 (1/0)
Gap_init rate = 0.00 (0 / 30), avg. gap size = 0.0 (0 / 0)


8313 23.03 6.16 1.79 scaffold249|size437664 123008 125151 (313089) scaffold230|size167806_(dbseq-nr_188)_[105630,112040]#LTR/Gypsy 1 2236 (4175) m_b1747s001i18 82606

  scaffold249|s     123008 TGTCATGAGCCAAGGTAGCGCTCAAGGCTTTTAGACCCAAAT-CTGGATC 123056
                             v                v i v    i            v- v   i 
  scaffold230|s          1 TGACATGAGCCAAGGTAGCTCCCCAGGCCTTTAGACCCAAAAACAGGACC 50

  scaffold249|s     123057 TAAAATAGCCCAAATCAAAAAAC----------------------ACA-- 123082
                             vvi-            v    ----------------------   --
  scaffold230|s         51 TATTG-AGCCCAAATCAATAAACTTCCACAACAAAGGAAGTATAAACACT 99

  scaffold249|s     123083 TCACTTCACAATTAGTGTTGTCTCAGAAAGACACGAATCGCATTTCACAG 123132
                                      vv            ii      i      iv        
  scaffold230|s        100 TCACTTCACAAAAAGTGTTGTCTCAAGAAGACATGAATCGTTTTTCACAG 149

  scaffold249|s     123133 AAAAACACTTCACATCGCAAGAAGTACTTCACACCAAGATATTTCACTTC 123182
                               -           i             v  vv  ii  i     v  
  scaffold230|s        150 AAAA-CACTTCACATCACAAGAAGTACTTCCCAAGAAAGTACTTCACATC 198

  scaffold249|s     123183 ACAGCAAAACTTT--------------------TTACAGACA------CA 123206
                              i   iv    --------------------     i i ------  
  scaffold230|s        199 ACAACAAGTCTTTCCCCATAGAAACACTTGATGTTACAAATAAGTTTTCA 248

  scaffold249|s     123207 CAGGGAAAACTTCACAAATCGTCAAAGATGACCACAGATGTATC-ATCAT 123255
                              vv              v     vvi    -   i  vv  i- i   
  scaffold230|s        249 CAGTTAAAACTTCACAAATAGTCAATTGTGAC-ACAAATCGATTTACCAT 297

  scaffold249|s     123256 GAAAATTTCACAATAAAAACATGAGGACTGACAGTTTGCAGTCTTCATTC 123305
                                     iiv     i            i     i     i      
  scaffold230|s        298 GAAAATTTCATGTTAAAAGCATGAGGACTGATAGTTTACAGTCCTCATTC 347

  scaffold249|s     123306 TCAATCAATTAAATAGCTAATAGAAATAATATCCAATCAA------TA-- 123347
                              vi    i        v   i       v         ------  --
  scaffold230|s        348 TCACCCAATCAAATAGCTCATAAAAATAATTTCCAATCAACTGGAATACC 397

  scaffold249|s     123348 ------TTTACTACATAAT----AATTTCATT----CTACAAATGGCTTA 123383
                           ------ i    v v v  ----  i v i i----    vvvi      
  scaffold230|s        398 TCTTTTTCTACTTCCTTATCTAGAACTACGTCTCACCTACTTCCGGCTTA 447

  scaffold249|s     123384 GGTCACTATCGTACGATAACCCAACTCCAAAAGTTCCAACACATCACCAC 123433
                                                v     viv      - v i  ii     
  scaffold230|s        448 GGTCACTATCGTACGATAACCGAACTCGGTAAGTTC-ATCGCACTACCAC 496

  scaffold249|s     123434 AC-ATCAAGGCTCCTTTGTTGACCCACAGATGG---AGAAAAAGAAAATA 123479
                             - iv       iiii vi         ii  ---       v   ---
  scaffold230|s        497 ACTACGAAGGCTCTCCCGACGACCCACAGGCGGTCGAGAAAAACAAA--- 543

  scaffold249|s     123480 TTTTTTCAAGAGACGGAGTACAGCAA-CGACACATGCCACAGTGACCACG 123528
                           --      vv v  i      vi iv-  v i iii    v   vvv   
  scaffold230|s        544 --TTTTCATCACACAGAGTACTACGTTCGTCGCGCACCACCGTGCGAACG 591

  scaffold249|s     123529 ATTTTTTTCTTTAGCCTCCAAGAAGATCTT-------------TCTAGGT 123565
                            i  i  i  iviv        i  v    ------------- i    v
  scaffold230|s        592 ACTTCTTCCTCAGTCCTCCAAGGAGTTCTTACAAGAAACTTTTTTTAGGG 641

  scaffold249|s     123566 ACCAAGCCAGGAGAAAGTTTGCAAGCCATGTCTTTCACAAAATCTGTTCC 123615
                             i iv i        ivi i i         i i iii   v vv    
  scaffold230|s        642 ACTAGTCTAGGAGAAAAGCTACGAGCCATGTCCTCCGTGAAAGCATTTCC 691

  scaffold249|s     123616 GGAATGGCTTAAGTGGATCAAGTGTGAGCGTGGCATATGAGGAAAGAATT 123665
                           v   v    i      i vi    i  i        vv            
  scaffold230|s        692 CGAAGGGCTCAAGTGGGTAGAGTGCGAACGTGGCATCGGAGGAAAGAATT 741

  scaffold249|s     123666 CCCCTGTGTGCTGCATTCCCAAGAAGGATCCCTTGCAGGATGTGCGTGAG 123715
                               i   i   i       i  v       iv         iv vi   
  scaffold230|s        742 CCCCCGTGCGCTACATTCCCGAGCAGGATCCTGTGCAGGATGCCCTCGAG 791

  scaffold249|s     123716 AAAAACAAAAAGACCACATATGTTAAGTTGACTGTACTCAACACGGGGAA 123765
                             i v     -      v  iv i         v v i            
  scaffold230|s        792 AAGACCAAAA-GACCACCTACTTCAAGTTGACTCTTCCCAACACGGGGAA 840

  scaffold249|s     123766 TGTGATCAAAGTGGCCAT-TGGGCGTCCAGGACTCCGGAGCAGTTTTTAC 123814
                             v v v  i     vi -         i       v         i   
  scaffold230|s        841 TGAGTTAAAGGTGGCAGTATGGGCGTCCGGGACTCCCGAGCAGTTTCTAC 890

  scaffold249|s     123815 TGTATGTCAATACTGCAATTCATGCATGCAAGCAGATGGGGCTTGACATA 123864
                             i    vviiv i  i     i  i        iv            ii
  scaffold230|s        891 TGCATGTACGCTCCGCGATTCACGCGTGCAAGCAATTGGGGCTTGACACG 940

  scaffold249|s     123865 AATTTTGCCATAGCCAAAAGGGCTATT---ATGTCC---------GCTGA 123902
                           i i  i    --   i i i    i  --- iiv  ---------     
  scaffold230|s        941 GACTTCGCCA--GCCGAGAAGGCTGTTGAAACAGCCAAGATCGAGGCTGA 988

  scaffold249|s     123903 GCTAGCAAAAACGGAGTATCTGA-AGTTTGCAACTCTGAAAAGAATAAAA 123951
                           i     v  ivv      iv   -i  vi    iv       i  v  i 
  scaffold230|s        989 ACTAGCCAAGCAGGAGTACGTGACGGTACGCAATGCTGAAAAAAAGAAGA 1038

  scaffold249|s     123952 CAAGGGCAATAAGGGGGA-ATGCACGG-------ACCCAGACTCCA--AC 123991
                           --          ivii  - i  v   -------i  v  i  vi --i 
  scaffold230|s       1039 --AGGGCAATAAACAAGATACGCCCGGTACGACCGCCGAGGCTATATCGC 1086

  scaffold249|s     123992 C--CCCTTACAGTTGCCAAAGCGACTTATGTGAACGCCTTAAACGCTGTG 124039
                            --    v  v vv  i  i  vvv   i vv  v   i    v   v i
  scaffold230|s       1087 CTGCCCTAACTGAAGCTAAGGCCTATTACGACAAGGCCCTAAAGGCTCTA 1136

  scaffold249|s     124040 AAAGCTCCAAAGCTTGCCCTCACAGCAG-AGGAGCAAAGGCCTTTGAGCT 124088
                           i    -  v     i   v     i i -      i   v    i     
  scaffold230|s       1137 GAAGC-CCTAAGCTCGCCGTCACAACGGCAGGAGCGAAGCCCTTCGAGCT 1185

  scaffold249|s     124089 GTACAGAAACCTCCTCTCTGAAGAAGCCAGACAGCCTTGGGAGAAAATCA 124138
                              ii             i  vi i   v v           i  i    
  scaffold230|s       1186 GTATGGAAACCTCCTCTCCGACAAGGCCCGTCAGCCTTGGGAAAAGATCA 1235

  scaffold249|s     124139 TCAAGGCCCTAGTGACTCGTGCTCCTTGGTAAGATGTGTACTGAGTCATG 124188
                            i       v                   v    ii vv vv    vvi 
  scaffold230|s       1236 TTAAGGCCCAAGTGACTCGTGCTCCTTGGGAAGACATCAAGGGAGTACCG 1285

  scaffold249|s     124189 CATGCCAAAACTCCCACCAAGACTTGGGACTCCTTTTGCGAGTGAATCAT 124238
                             ii vi i        v              v  iii      vi    
  scaffold230|s       1286 CACACGGAGACTCCCACGAAGACTTGGGACTCGTTCCACGAGTGCGTCAT 1335

  scaffold249|s     124239 GTTCCACCTCCAACAGGTGTTCCAACACAACGCGGGTGAGACCCTCAAGT 124288
                                    viv           iv   i       i   i         
  scaffold230|s       1336 GTTCCACCTGTTACAGGTGTTCCGTCACGACGCGGGCGAGGCCCTCAAGT 1385

  scaffold249|s     124289 ACTAAATCACCAACATGTTGAAGAAGCCCTATCGGGTTTCAATTCATCAG 124338
                               v     v    i             v iv    i  i  v i    
  scaffold230|s       1386 ACTATATCACGAACACGTTGAAGAAGCCCAACAGGGTCTCGATACGTCAG 1435

  scaffold249|s     124339 GTTTTTGTTCACATCAAGCAGCTCAACAGCTACCTCAAAATGCTACCATG 124388
                           v    i  i ivi vi i                  i i iii i  v  
  scaffold230|s       1436 TTTTTCGTCCGAGTAGAACAGCTCAACAGCTACCTCGAGACATTGCCTTG 1485

  scaffold249|s     124389 CCTTTAATATAGCCCAAAGGCTAACCACACCACTAAACAGGTATTGCCCC 124438
                              v  v  i              i  vi i      v           i
  scaffold230|s       1486 CCTGTACTACAGCCCAAAGGCTAATCAGGCTACTAAAAAGGTATTGCCCT 1535

  scaffold249|s     124439 TGGATGATGCC-AC---GCAACTCACCTGTTGCTCATGTGTCCTGCTAAG 124484
                                  i  i-  ---  i      i    i v         v  i   
  scaffold230|s       1536 TGGATGACGCTGACCTTGCGACTCACTTGTTACGCATGTGTCCAGCCAAG 1585

  scaffold249|s     124485 TGGCAGGTACAGTACGACCTGATGGAGAACACCACTCCTATTGGCACTAG 124534
                                 iiv  i      i   iv     i        vi ii       
  scaffold230|s       1586 TGGCAGACCCAATACGACTTGACTGAGAATACCACTCCGGTCAGCACTAG 1635

  scaffold249|s     124535 AGCCCTCTTGTTAGATCTCAAGAACAACAAGAATAGCACTGAACTTGACA 124584
                           i     ii v  i vi  vi      v i      i i v     i  ii
  scaffold230|s       1636 GGCCCTTCTCTTGGTCCTAGAGAACATCGAGAATAACGCGGAACTCGATG 1685

  scaffold249|s     124585 CCAAGCCCCCCAGCTAGACTAAAGCAAAAGGGACTGATGTAAAGCGTAAG 124634
                           iv     ii    vvv   i     -      i     vv      i  i
  scaffold230|s       1686 TGAAGCCTTCCAGAATGACCAAAGC-AAAGGGGCTGATCAAAAGCGCAAA 1734

  scaffold249|s     124635 ATGGAGTTGACGGACTCCCGCATTCCCCAAACCCCAAAAGTCCATGAAGG 124684
                                  i  iv     i    -      ------ i   i   v     
  scaffold230|s       1735 ATGGAGTCGATTGACTCTCGCA-TCCCCA------AGAAGCCCAAGAAGG 1777

  scaffold249|s     124685 TGGGCTGGACTGAAAAGCATTGCATGCTCTGCAAGAAGCATGGCAGGCCG 124734
                                        v     i  ii    v              vi     
  scaffold230|s       1778 TGGGCTGGACTGACAAGCACTGTGTGCTATGCAAGAAGCATGGGGGGCCG 1827

  scaffold249|s     124735 CACAAAAGCCACAATATGAATGACTGTCATCGTTTTAAAAAATACAGAAC 124784
                                   i     i ivvi      i ii    vi  v   v  i v  
  scaffold230|s       1828 CACAAAAGTCACAACACCCGTGACTGCCGCCGTTACAACAAAGACGGTAC 1877

  scaffold249|s     124785 TCCTATCAAAAATAGTAGGGGTGCAGGTAAGCCCAATTTGGAAGAAAAGG 124834
                              v     i  v i i    i            v   iii      -- 
  scaffold230|s       1878 TCCGATCAAGAAGAATGGGGGCGCAGGTAAGCCCCATTCAAAAGAAA--G 1925

  scaffold249|s     124835 GAAA--AGAAGGTGCAAACTTTGCGCAAATGTTTCGAGCTGAGATTAAGA 124882
                              i--   i     i        v  i  iv i  i  v   v v    
  scaffold230|s       1926 GAAGCCAGAGGGTGCGAACTTTGCCCAGATAGTCCGGGCGGAGTTGAAGA 1975

  scaffold249|s     124883 AAGCATTCCGCAAGCAGTCTAGCAAGCACAAGAAACTTCATGCCAATGAC 124932
                                i v      v     i      i        vi ii  v      
  scaffold230|s       1976 AAGCACTACGCAAGAAGTCTGGCAAGCGCAAGAAACGCCGCGCAAATGAC 2025

  scaffold249|s     124933 TTGGACAGCAATGATGACTCCAACTACAGTTCCTGAAGTCACAGGTCAGA 124982
                            i   v   i iiii      i  v v     i     v i i    i  
  scaffold230|s       2026 TCGGAAAGCGACAGCGACTCCGACGAAAGTTCTTGAAGGCGCGGGTCGGA 2075

  scaffold249|s     124983 TGGCACTGGGGACTTAAATACTTGTAAGAAACATAAACCAAATGAGTTAG 125032
                            i          v   v               i     i    ivvvi i
  scaffold230|s       2076 TAGCACTGGGGAATTACATACTTGTAAGAAACGTAAACTAAATACTGCAA 2125

  scaffold249|s     125033 TTAAGAACTACACTTACCCCAGTCTGGATAAAGCCATCCCACCAACCAAA 125082
                             i v ii      vv        iiii      i  ----    v v  
  scaffold230|s       2126 TTGACAGTTACACTACCCCCAGTCCAAGTAAAGCTAT----CCAAACTAA 2171

  scaffold249|s     125083 TTTGAATTAATTAACACAATTACTTTGAAATTAAC--TCACTCAAGAGAA 125130
                            ---  --  v   v v    ------    ii  --    iv       
  scaffold230|s       2172 T---AA--AAGTAAAAAAATT------AAATCGACTGTCACCAAAGAGAA 2210

  scaffold249|s     125131 G----CAAAAAAA-ATTGTCACAAAA 125151
                            ----        -v    iv     
  scaffold230|s       2211 GACGTCAAAAAAATCTTGTTCCAAAA 2236

Matrix = 20p43g.matrix
Kimura (with divCpGMod) = 23.40
Transitions / transversions = 1.43 (285/200)
Gap_init rate = 0.03 (70 / 2143), avg. gap size = 2.46 (172 / 70)


1156 17.39 1.92 0.47 scaffold249|size437664 125215 125422 (312818) scaffold52|size687078_(dbseq-nr_635)_[61213,67634]#LTR/Gypsy 2413 2623 (3799) m_b1747s001i19 82607

  scaffold249|s     125215 ACACCAAGG---GTCTCGGTGTCTCAGCCCTAGTTGCCAATATGGAACCG 125261
                                    --- i        iv i  v   i v    vi        i
  scaffold52|si       2413 ACACCAAGGACCGCCTCGGTGTTACGGCACTAATAGCCATCATGGAACCA 2462

  scaffold249|s     125262 GCAACTGCAAGTCATTCTTCCAGAGCACTCAAACAACCTCTGAAGAGTCA 125311
                             i    v      v  i         iv              i     i
  scaffold52|si       2463 GCGACTGAAAGTCAGTCCTCCAGAGCATACAAACAACCTCTGAGGAGTCG 2512

  scaffold249|s     125312 CCCAAGTAACAAAGTAAAGGTCCTGTTGGACTCCAGATCTGGTGGAGACC 125361
                              v         i v  i     ii       ii i    i        
  scaffold52|si       2513 CCCCAGTAACAAAATCAAAGTCCTACTGGACTCTGGGTCTGATGGAGACC 2562

  scaffold249|s     125362 GCTACTT-CCTACCAAAAGGAACAGACAAATCCTTTCCTTACCTGACTCG 125410
                           -i  i  -              v       i       i         v 
  scaffold52|si       2563 -TTATTTTCCTACCAAAAGGAAAAGACAAACCCTTTCCCTACCTGACTAG 2611

  scaffold249|s     125411 GCAGGCACCAAA 125422
                                ii     
  scaffold52|si       2612 GCAGGTGCCAAA 2623

Matrix = 20p43g.matrix
Kimura (with divCpGMod) = 18.45
Transitions / transversions = 2.27 (25/11)
Gap_init rate = 0.01 (3 / 207), avg. gap size = 1.67 (5 / 3)


274 14.37 27.27 1.61 scaffold249|size437664 125423 125521 (312719) genome_8_12029#DNA 1 124 (168) m_b1747s001i20 82608

  scaffold249|s     125423 CTAGGTTG-------CGGCGGAATTACGGCAGAAT--------------- 125450
                                   -------   v      v    i    ---------------
  genome_8_1202          1 CTAGGTTGTAAATTCCGGAGGAATTCCGGCGGAATTCTGCGTTACTCCAG 50

  scaffold249|s     125451 AATATTTG-CAATTTCACACAGTAACTTGATTACTGCGTGTGGC-CGATT 125498
                                   -i     ii-        v         i -  i  -v    
  genome_8_1202         51 AATATTTGGTAATTTTG-ACAGTAACATGATTACTGTG-GTAGCAAGATT 98

  scaffold249|s     125499 ACTGT---AAAATTCATTAAGTAATT 125521
                                --- i    vv       v  
  genome_8_1202         99 ACTGTGAAAGAATTACTTAAGTACTT 124

Matrix = 20p43g.matrix
Kimura (with divCpGMod) = 14.93
Transitions / transversions = 1.00 (7/7)
Gap_init rate = 0.07 (7 / 98), avg. gap size = 4.14 (29 / 7)


6995 12.69 2.32 2.90 scaffold249|size437664 125514 126763 (311477) rnd-1_family-155#Unknown 7 1249 (2) m_b1747s001i21 82609

  scaffold249|s     125514 AAGTAATTAGCTTGTTTAAGTAACTATTTAGATCAAGCTACGACACGGAA 125563
                                       v    v   v  v         ?  v ii         
  rnd-1_family-          7 AAGTAATTAGCTAGTTTTAGTCACGATTTAGATCNAGATGTGACACGGAA 56

  scaffold249|s     125564 TCTTACAGTAACCAACCGTAACTACCAAATAGGTATCCAGAACATAGTCT 125613
                                                 i                           
  rnd-1_family-         57 TCTTACAGTAACCAACCGTAACCACCAAATAGGTATCCAGAACATAGTCT 106

  scaffold249|s     125614 GTCCTTCTGTCA-AT-TATTCTGACGCATGGCTGGTTGTTGATTGCACTT 125661
                                       -  -                                  
  rnd-1_family-        107 GTCCTTCTGTCACATATATTCTGACGCATGGCTGGTTGTTGATTGCACTT 156

  scaffold249|s     125662 CTCATAGGG-GCGTGCTGTGGCTGTCACTTATTTCCCCAGCCCAAAGTCA 125710
                               v  v -        ii      i  i i                  
  rnd-1_family-        157 CTCAAAGTGCGCGTGCTGCAGCTGTCGCTCACTTCCCCAGCCCAAAGTCA 206

  scaffold249|s     125711 AATCAACCACCATGGGAA---TCCTCGCTAAGTGAATCACCCAAATCTCC 125757
                                             ---   v v  v             ?     v
  rnd-1_family-        207 AATCAACCACCATGGGAAAAATCCGCCCTCAGTGAATCACCCANATCTCG 256

  scaffold249|s     125758 ATCAATAACTGTCCAATCGCCATGCGCCTGCCACCATCCTGTGTCTGTTG 125807
                                  v     ?        i     i      i       i      
  rnd-1_family-        257 ATCAATACCTGTCNAATCGCCACGCGCCCGCCACCGTCCTGTGCCTGTTG 306

  scaffold249|s     125808 TTGCCGCAGATTGACGGCTGCGTTTTGCTCTGTGAGTTCCCTTTGTTAAG 125857
                                  i   i      v  v    vi? v        i     v v  
  rnd-1_family-        307 TTGCCGCGGATCGACGGCAGCCTTTTTTNCGGTGAGTTCTCTTTGGTTAG 356

  scaffold249|s     125858 GTCGTTTTT-CTGACATTATGCGTCCAATTAAATAGATTTGACTTTTTCC 125906
                           v v      - v        vi                 i -        
  rnd-1_family-        357 TTGGTTTTTTCGGACATTATCTGTCCAATTAAATAGATTCG-CTTTTTCC 405

  scaffold249|s     125907 GCCCCCA-CGCAGGTAATCCCCCATTTCTCCATCAATAACTCTCCAATCA 125955
                              i   -                              vv       i  
  rnd-1_family-        406 GCCTCCAACGCAGGTAATCCCCCATTTCTCCATCAATACATCTCCAACCA 455

  scaffold249|s     125956 CCACGCGCCTGCCACCATCCTTTGCCTGTAGTTGCCACGGATCGAAGCCT 126005
                                    i         v        ?v      i        v v i
  rnd-1_family-        456 CCACGCGCCCGCCACCATCGTTTGCCTGNTGTTGCCGCGGATCGACGGCC 505

  scaffold249|s     126006 GCGTTTTATTTGGTGAGTTCCTGTGTTTTTGTTTAATTTTTCGGACACTT 126055
                                  v  iv          v     v     v v    -     ? i
  rnd-1_family-        506 GCGTTTTTTTCTGTGAGTTCCTTTGTTTGTGTTTCAGTTTT-GGACANTC 554

  scaffold249|s     126056 TCAAAAACTTAAATTGCATTCGACT-TT-TTTCCGCCCTCACACAGGTAA 126103
                             i    v v    v   iv v v -  -     v  vi           
  rnd-1_family-        555 TCGAAAAATGAAATGGCACGCTAATATTATTTCCTCCACCACACAGGTAA 604

  scaffold249|s     126104 TCCCC-CATTTCTCCATCAATAACTCTCTGATCACCACACGCACGCCACC 126152
                                -                      ii?  v    i   v       
  rnd-1_family-        605 TCCCCCCATTTCTCCATCAATAACTCTCCANTCCCCACGCGCCCGCCACC 654

  scaffold249|s     126153 ATCCTTTGCCTGTAGTTGCC--GCAGATCGACGGCTGTGTTTTATTCTGT 126200
                               v        v      -- vv    --      i i   v      
  rnd-1_family-        655 ATCCGTTGCCTGTTGTTGCCAAGGTGATC--CGGCTGCGCTTTTTTCTGT 702

  scaffold249|s     126201 GAGTTTCCCTTTGTTTAGGTCGTT---TTTTTGGACATTATCTGTCCAAT 126247
                                  ii  v    ---   v ---          i v  - ?vv v 
  rnd-1_family-        703 GAGTTTCTTTTGGTTT---TCGATCAGTTTTTGGACACTCTC-GNAAACT 748

  scaffold249|s     126248 TTAATAG-ATTCAACTTTTTCCGCCCGCACGCAGGTAACCCCCCATTTCT 126296
                           vv   v -     ?      ?    vv   i       i   v   v   
  rnd-1_family-        749 GAAATCGCATTCANCTTTTTNCGCCACCACACAGGTAATCCCACATATCT 798

  scaffold249|s     126297 CCATCAATAACTCTCCAATCACCACGCACCCGCCACCATCCCTTGCCTGT 126346
                              i                       i             i        
  rnd-1_family-        799 CCACCAATAACTCTCCAATCACCACGCGCCCGCCACCATCCTTTGCCTGT 848

  scaffold249|s     126347 TGTTGCCACGGATCGACGGCTGTGGCATTTGCCGTGAGAGTGTTTCGTTT 126396
                                  i  i           i i     v          v   i    
  rnd-1_family-        849 TGTTGCCGCGAATCGACGGCTGCGACATTTCCCGTGAGAGTCTTTTGTTT 898

  scaffold249|s     126397 CTTTTAATTTTGCTGATTTCCTCTTTTCTTT-GAGGTTGCAATTAAAAAT 126445
                           v i  v        i      i ii  i   -                i 
  rnd-1_family-        899 GTCTTCATTTTGCTAATTTCCCCCCTTTTTTGGAGGTTGCAATTAAAAGT 948

  scaffold249|s     126446 TCGTGCACAGACCATTGTATCCGCCTACCTCAACCAGCCTCACCCCTTCC 126495
                                       iv   i    v                           
  rnd-1_family-        949 TCGTGCACAGACTTTTGCATCCCCCTACCTCAACCAGCCTCACCCCTTCC 998

  scaffold249|s     126496 ACGGCTCTTCCACCACCC-TACCATTGTTTGAAGAATGGTGAGTTTA--C 126542
                                 v      ?    -       i?           i      i-- 
  rnd-1_family-        999 ACGGCTATTCCACNACCCGTACCATTANTTGAAGAATGGCGAGTTTGTCC 1048

  scaffold249|s     126543 ATTGCCTTTT--TTACT-----TCAAGTTCTTCCCTTTTCTAAAGCACTA 126585
                               iv  i --  v  -----    v       i      v  v  v  
  rnd-1_family-       1049 ATTGTGTTCTGNTTTCTTTTTGTCAACTTCTTCCTTTTTCTCAACCAATA 1098

  scaffold249|s     126586 TTGC-AACTTTTCACAGGCGACGGGTCGTGAATCTTCCTCCTCCTCCTCC 126634
                               -   v   --         v       -------------------
  rnd-1_family-       1099 TTGCAAACATTT--CAGGCGACGCGTCGTGA------------------- 1127

  scaffold249|s     126635 TCCTCATCCCATTCTGAATCAGAAGATGATGTGCCCATTGCCAAATTAAA 126684
                           -----      ?   i             i     i      viv     
  rnd-1_family-       1128 -----ATCCCANTCTAAATCAGAAGATGACGTGCCTATTGCCCGTTTAAA 1172

  scaffold249|s     126685 GAGGCCACCAAAAAATCCATTTGATGAGTCCTCAGATGAGGAGGATAACA 126734
                                      i i v     iv v           i             
  rnd-1_family-       1173 GAGGCCACCAAGAGAGCCATTCCAAGAGTCCTCAGACGAGGAGGATAACA 1222

  scaffold249|s     126735 TCCCCTTGTCAGAACTATCCAAGGAAGCT 126763
                                      i    vv    --     
  rnd-1_family-       1223 TCCCCTTGTCAAAACTTGCCAA--AAGCT 1249

Matrix = 20p43g.matrix
Kimura (with divCpGMod) = 12.19
Transitions / transversions = 0.83 (70/84)
Gap_init rate = 0.04 (54 / 1249), avg. gap size = 1.20 (65 / 54)


22068 9.92 0.61 0.32 scaffold249|size437664 126835 129949 (308291) rnd-1_family-187#DNA/hAT-Tag1 1 3124 (258) m_b1747s001i22 82610

  scaffold249|s     126835 TGCTTCTGACTCGGAAGAGCCATGGGGTGGGGTGGTTGAGGATGATGTCC 126884
                              i  i    v                                      
  rnd-1_family-          1 TGCCTCCGACTGGGAAGAGCCATGGGGTGGGGTGGTTGAGGATGATGTCC 50

  scaffold249|s     126885 TCCCCACCAGTCTCAATTTGGTTTGGGATGGGGGTAAGATTGTCAAATGC 126934
                                -                         ?  i     i         
  rnd-1_family-         51 TCCCC-CCAGTCTCAATTTGGTTTGGGATGGNGGCAAGATCGTCAAATGC 99

  scaffold249|s     126935 CTTGATCCATCAAGTGGAACCAGGATTTTGAGGTGTAATCACTACAATAA 126984
                           v       v  ? i    i       i v       vi     i   v  
  rnd-1_family-        100 ATTGATCCCTCNAATGGAGCCAGGATCTGGAGGTGTCGTCACTGCAAGAA 149

  scaffold249|s     126985 CCAATGGAGTGGTTGGAATCACACCAAGGCTCTCGGACATGCCATTGGGG 127034
                                             i              ?  i             
  rnd-1_family-        150 CCAATGGAGTGGTTGGAACCACACCAAGGCTCTNGGGCATGCCATTGGGG 199

  scaffold249|s     127035 G-------ACATTAGGGGCTGCAAGAGTGTGCCTCCTGAATGGAGGAAGT 127077
                            -------    i     ?                               
  rnd-1_family-        200 GGGGAAGGACATCAGGGGNTGCAAGAGTGTGCCTCCTGAATGGAGGAAGT 249

  scaffold249|s     127078 TGTATATGGGTATTGTCCAAAGAAAGAGATTGGCAGCTGCCGAGAAGGCT 127127
                               i?          ?v i  i     vi                    
  rnd-1_family-        250 TGTACNTGGGTATTGTNAAGAGGAAGAGCCTGGCAGCTGCCGAGAAGGCT 299

  scaffold249|s     127128 TGCCATCATGAGAGGCTGTAAATCTCTATGGA--AGAAAG-GCAGGATGC 127174
                           i       i        ? v       v v  --      -         
  rnd-1_family-        300 CGCCATCACGAGAGGCTNTCAATCTCTCTTGACGAGAAAGAGCAGGATGC 349

  scaffold249|s     127175 AAAAGAACATTATCAACGTGAGAAGGAGGCAATAAGGGCTAGGAGGTGCA 127224
                           v     vi        ?iv              v             i  
  rnd-1_family-        350 CAAAGATTATTATCAANAGGAGAAGGAGGCAATCAGGGCTAGGAGGTACA 399

  scaffold249|s     127225 AGGGTGCAATCCCCACAGAATCTGTGGATGTCTCTGGTTCTCCAGCAGGG 127274
                                  v  v                    v              v   
  rnd-1_family-        400 AGGGTGCCATACCCACAGAATCTGTGGATGTATCTGGTTCTCCAGCTGGG 449

  scaffold249|s     127275 GATCTCTCTACCCTAACGTCCTTGAAGCCGTTGTCCCTTACGCCGGCCTC 127324
                                         i  ?  i?       i          v   v     
  rnd-1_family-        450 GATCTCTCTACCCTGACNTCTNTGAAGCCATTGTCCCTTAAGCCCGCCTC 499

  scaffold249|s     127325 CATCTTCAGTAGTGGTAAGAAATGTTTCTGTTCTTTCTATACCTTGTTCA 127374
                              i       i     v  v-    ivvv   i  i i  --  vv  v
  rnd-1_family-        500 CATTTTCAGTAATGGTATGAT-TGTTCGATTTCCTTTTGTA--TTCGTCT 546

  scaffold249|s     127375 TTTTGGTTACATCAAACTCATTCCCCTCTTCGTCAACTCTTGTGAGGGAG 127424
                               i--  i            ii i i  i-i      v          
  rnd-1_family-        547 TTTTA--TATATCAAACTCATTTTCTTTTTT-CCAACTCATGTGAGGGAG 593

  scaffold249|s     127425 TACTCATCCCAGAAAGCTTGTGCAGCAGAACATAGTTATGTCCCACAAGA 127474
                                                            ?  v             
  rnd-1_family-        594 TACTCATCCCAGAAAGCTTGTGCAGCAGAACATNGTGATGTCCCACAAGA 643

  scaffold249|s     127475 GGAATCCAGTGGCTGAAGAAGAGTTGTCTTTAACCGTCGCTCATTATCTA 127524
                                  v i   v        i        i   i       i      
  rnd-1_family-        644 GGAATCCCGCGGCGGAAGAAGAATTGTCTTTGACCATCGCTCACTATCTA 693

  scaffold249|s     127525 GCTGCTCACTCGCTTCCCTTTTCTCATGCCAAAGATCCCCTCTTCAACAG 127574
                                                  i   v  i          ?        
  rnd-1_family-        694 GCTGCTCACTCGCTTCCCTTTTCCCATTCCGAAGATCCCCTNTTCAACAG 743

  scaffold249|s     127575 AGTCCTACAAAAGGCTAGGTCTACCAACCGTAAGTATGAACCTCCTAAGA 127624
                            i  i i            ? v       ii     i  i     ?    
  rnd-1_family-        744 AATCTTGCAAAAGGCTAGGNCAACCAACCACAAGTACGAGCCTCCNAAGA 793

  scaffold249|s     127625 GGCCCCAGGTTGGAGGCAAACTCCTTGATGCACATTTTGCATCGTACCAG 127674
                             i  v      vv   i    v        ?  i  i  ?? v      
  rnd-1_family-        794 GGTCCGAGGTTGCTGGCGAACTGCTTGATGCNCACTTCGCNNCCTACCAG 843

  scaffold249|s     127675 AAGAACGGCTTGGAATCTTTGCTAGCAGATGAGGAGACTTATGGAGTGGC 127724
                              i     v    ?  ?        i    vv  ?        ?v    
  rnd-1_family-        844 AAGGACGGCATGGANTCNTTGCTAGCGGATGTCGANACTTATGGNCTGGC 893

  scaffold249|s     127725 CATCTTTGGTGATGGTGCCACCATTTTCAAAACCCCTCTGATGAATATTC 127774
                           v        ?     ?     ?  iv       ?  ??    ?  i  i 
  rnd-1_family-        894 AATCTTTGGNGATGGNGCCACNATCGTCAAAACNCCNNTGATNAACATCC 943

  scaffold249|s     127775 TTGCCAGCTCACCAAACAATCCAAGTTGTGTCCTTGATGTCATTGACTGT 127824
                               ?     ?                          i   i       i
  rnd-1_family-        944 TTGCNAGCTCNCCAAACAATCCAAGTTGTGTCCTTGACGTCGTTGACTGC 993

  scaffold249|s     127825 AGCAAACATATGCTGCACGGAGGCAAATAGGATGCATGGTTTATTGCAAA 127874
                                ?  i    v      v      v       ?    ?      v  
  rnd-1_family-        994 AGCAANCACATGCGGCACGGCGGCAAAAAGGATGCNTGGTNTATTGCCAA 1043

  scaffold249|s     127875 AATCGTCTTACCACTCATGAAGAAGATTGATCCACTCAAAGATAGAATCA 127924
                             v?i       ??                            i       
  rnd-1_family-       1044 AAANATCTTACCNNTCATGAAGAAGATTGATCCACTCAAAGACAGAATCA 1093

  scaffold249|s     127925 ATGTTGTTGCTTTTTGACGGAGCTGCGAATGTCCAAAAGGCTGCTGACTT 127974
                                         -  i        ?        i              
  rnd-1_family-       1094 ATGTTGTTGCTTTT-GATGGAGCTGCNAATGTCCAGAAGGCTGCTGACTT 1142

  scaffold249|s     127975 GATTAAGGAGCACTTTCCTGCCATTACTGTGATGCAGGGAGTTGAGCACA 128024
                            v v                    i     ?                   
  rnd-1_family-       1143 GCTGAAGGAGCACTTTCCTGCCATCACTGTNATGCAGGGAGTTGAGCACA 1192

  scaffold249|s     128025 CCATTGCCGCAATTATTGGCAAATGGACAGGACTTCGCCCTATCAAAGAC 128074
                             i     i i          ii     ?           ?        i
  rnd-1_family-       1193 CCGTTGCCACGATTATTGGCAGGTGGACNGGACTTCGCCCNATCAAAGAT 1242

  scaffold249|s     128075 CTCTGTGAGTTTTCTAAAAAGGTGAGCA-----CAATGTATGTCTCTTGA 128119
                             ?   v     v          i  i -----  v   i v ivi  vv
  rnd-1_family-       1243 CTNTGTCAGTTTGCTAAAAAGGTAAGTATGTACCATTGTGTTTTGTTTTT 1292

  scaffold249|s     128120 ATAAATTGTGACTGTCAGCTAACCTCTTTTTTCTTGTTAGCTCCCCAATA 128169
                             v   iv  i  iviv   v  v-v  i   v  i v     ?v i  i
  rnd-1_family-       1293 ATTAATCCTGGCTAATTGCTCACA-ATTCTTTGTTATAAGCTCNGCGATG 1341

  scaffold249|s     128170 TCTTTGGTAACACCCGTCATGCTCCCTACACAGTCTTTGCAAAGGCATCC 128219
                            ?     i   i    ?     ?      i       i            
  rnd-1_family-       1342 TNTTTGGCAACGCCCGNCATGCNCCCTACGCAGTCTTCGCAAAGGCATCC 1391

  scaffold249|s     128220 AAGAATCAAAACAACGGTAAGAAGTTGGGGTTCATTAAGCCATCAGATTG 128269
                                   v                   i      ii       i  ?  
  rnd-1_family-       1392 AAGAATCACAACAACGGTAAGAAGTTGGAGTTCATCGAGCCATCGGANTG 1441

  scaffold249|s     128270 CAGAATGGGTGGGGAGCTAATTCAGCTACTGAGGGTACTACGACTAAAGA 128319
                                           viv      i i  i     i     i  i   i
  rnd-1_family-       1442 CAGAATGGGTGGGGAGGCCATTCAGTTGCTAAGGGTGCTACGGCTGAAGG 1491

  scaffold249|s     128320 ATGCTTTGACAGAAT-TGTGGCAAGCAAAGCCTTCCGAGAGTTAAATTAC 128368
                            i  i     i    -      i        ?     i   ? i  v? ?
  rnd-1_family-       1492 ACGCCTTGACGGAATGTGTGGCGAGCAAAGCNTTCCGGGAGNTGAAGNAN 1541

  scaffold249|s     128369 TTCGCTATTGTGGGTGAGGTCCTGTTGCACGAGGGATTTTTGGACTTAAT 128418
                                 i i              ?           ?    v       v 
  rnd-1_family-       1542 TTCGCTGTCGTGGGTGAGGTCCTNTTGCACGAGGGNTTTTGGGACTTACT 1591

  scaffold249|s     128419 GTGGTATGTGTGTAAAGCATTGTATCCCATGTATCGTTTATTACGACTTG 128468
                           v        ?  i     v         i        i ?     i    
  rnd-1_family-       1592 TTGGTATGTNTGCAAAGCTTTGTATCCCGTGTATCGTCTNTTACGGCTTG 1641

  scaffold249|s     128469 CTGATATGAACATAGGAGGGATTGACAAGGTGAAGTATTTTATGCATCAA 128518
                                     v  v        i              i            
  rnd-1_family-       1642 CTGATATGAAAATTGGAGGGATCGACAAGGTGAAGTACTTTATGCATCAA 1691

  scaffold249|s     128519 ATTGACCGACTTCTCCCACAATGCATTGATGAGGTATTTGAGAAATGGGA 128568
                                   ?  i  ?  i    v i          v        i     
  rnd-1_family-       1692 ATTGACCGNCTCCTNCCGCAATCCGTTGATGAGGTTTTTGAGAAGTGGGA 1741

  scaffold249|s     128569 CAGTGACAGTTGTCCAGCTAGTAAGTTGAAACTAGCATGTGACAGTGACT 128618
                                             vvvi           i          v     
  rnd-1_family-       1742 CAGTGACAGTTGTCCAGCACTCAAGTTGAAACTGGCATGTGACACTGACT 1791

  scaffold249|s     128619 TGGACTTTGATCTACCAAAAAGTATGGGAGGATTGAAGACAACTGGGTTG 128668
                               v  i   ? v  ?                                 
  rnd-1_family-       1792 TGGAGTTCGATNTTCCNAAAAGTATGGGAGGATTGAAGACAACTGGGTTG 1841

  scaffold249|s     128669 GAGATAGATATTGTTCTTTCTGTGTTTTGTACATTGTTCAGAGTGTTACC 128718
                               ?  i   v  i  v i   v  v v?     v     i  v?    
  rnd-1_family-       1842 GAGANAGGTATAGTCCTGTTTGTTTTATTNACATTTTTCAGGGTCNTACC 1891

  scaffold249|s     128719 TCATGTACTTCTTTTTCTTTGATAAGTGAAGAATTTTCAGATGACTCAGA 128768
                              i iv         v       i    -v?    v          v  
  rnd-1_family-       1892 TCACGCTCTTCTTTTTGTTTGATAGGTGA-TNATTTACAGATGACTCTGA 1940

  scaffold249|s     128769 CAACACTGTTGGTAGAGGGAGTGACAAAGAGGATGATGATGCTTCTACTG 128818
                               ? i  i i i?         ?i             i  ?  v    
  rnd-1_family-       1941 CAACNCCGTCGATGNAGGGAGTGANGAAGAGGATGATGACGCNTCGACTG 1990

  scaffold249|s     128819 ACAGCACGGACTCATTGGGGCAGCAGGTGAAGTCTAAAGAGGAGGCTATT 128868
                                  i                                    v     
  rnd-1_family-       1991 ACAGCACAGACTCATTGGGGCAGCAGGTGAAGTCTAAAGAGGAGCCTATT 2040

  scaffold249|s     128869 CCCAGTGATGCCTTCGAATTGTTCAAGTTTTGGATGCCTCGGATATGGGA 128918
                              i             ?                     v          
  rnd-1_family-       2041 CCCGGTGATGCCTTCGANTTGTTCAAGTTTTGGATGCCTAGGATATGGGA 2090

  scaffold249|s     128919 GTATTACAGACCTCAATTATTGAATGATGTAGTTCGTGTATCTCATTTGC 128968
                                   i     i   i        i  ?        ?          
  rnd-1_family-       2091 GTATTACAAACCTCGATTGTTGAATGACGTNGTTCGTGTNTCTCATTTGC 2140

  scaffold249|s     128969 TGAGTCCTGATCCCGCCATAATGGCTTTTGCTTCAAAACCAGAGAACAGG 129018
                                            i                                
  rnd-1_family-       2141 TGAGTCCTGATCCCGCCGTAATGGCTTTTGCTTCAAAACCAGAGAACAGG 2190

  scaffold249|s     129019 GATCCAGAAGACAGGTTAACATGTGAACGGTTAATCTGTAAGATGTTTGT 129068
                                             i             i     ?           
  rnd-1_family-       2191 GATCCAGAAGACAGGTTAGCATGTGAACGGTTGATCTGNAAGATGTTTGT 2240

  scaffold249|s     129069 GCCTAACCA---TCTTCGTAAAGAGGAACGAGAACAGGAGGAAGCTAGGT 129115
                                  v ---                                      
  rnd-1_family-       2241 GCCTAACAACTTTCTTCGTAAAGAGGAACGAGAACAGGAGGAAGCTAGGT 2290

  scaffold249|s     129116 TGATTGAAAACTTTTGGCAGGATCATAACCACTTCTGGACTAAGCAGGGA 129165
                                  v  v           v      v                    
  rnd-1_family-       2291 TGATTGATAAGTTTTGGCAGGAGCATAACGACTTCTGGACTAAGCAGGGA 2340

  scaffold249|s     129166 TACTTCAAGTCAAGGCACATCTGGATAACTGCTGAGAATCCTGATTGCAT 129215
                                      ?        ?                    v      i 
  rnd-1_family-       2341 TACTTCAAGTCNAGGCACATNTGGATAACTGCTGAGAATCCAGATTGCGT 2390

  scaffold249|s     129216 AGCCCATGAGTGGCACAAGAATTACTCCAGCCCATTCACTGAGGTATTTG 129265
                           ?                    i     ?                  i   
  rnd-1_family-       2391 NGCCCATGAGTGGCACAAGAACTACTCNAGCCCATTCACTGAGGTACTTG 2440

  scaffold249|s     129266 GCAGGCTGGGGTGCAAGACATTGTCTAACTTGTTAGGTATTGGGGAGGCA 129315
                                                i   i           ?            
  rnd-1_family-       2441 GCAGGCTGGGGTGCAAGACATCGTCCAACTTGTTAGGNATTGGGGAGGCA 2490

  scaffold249|s     129316 TAGCGGCACTGGAAGGTCACCAAGAGGAATAAGGGAGGTCATAGAGCAAA 129365
                           v    ?                                v  ?     ?  
  rnd-1_family-       2491 GAGCGNCACTGGAAGGTCACCAAGAGGAATAAGGGAGGGCANAGAGCNAA 2540

  scaffold249|s     129366 TTTAAGCACAGAGAAGACTAAGAAGCAGGCAGCGATTGCAGCAGCCTACA 129415
                               i v  i        ?              i        i       
  rnd-1_family-       2541 TTTAGGGACGGAGAAGACNAAGAAGCAGGCAGCAATTGCAGCGGCCTACA 2590

  scaffold249|s     129416 GTCATGAGAAGTCAAGTCTTTGTCGAAAGGCTAACCAAAAAGCTGGTAAG 129465
                                        ?      i    i                 i      
  rnd-1_family-       2591 GTCATGAGAAGTCNAGTCTTCGTCGGAAGGCTAACCAAAAAGCCGGTAAG 2640

  scaffold249|s     129466 TTGTATGAAGACAAGGATTTCATCCAGTTTCATGGTAAAGGTCTCTGGGA 129515
                                       i        iv                  i?       
  rnd-1_family-       2641 TTGTATGAAGACGAGGATTTCGACCAGTTTCATGGTAAAGGCNTCTGGGA 2690

  scaffold249|s     129516 GGAAAGGGAGAGGATTCCCATTTGTCTATTCAGGGCATGGTATGGAGTCT 129565
                                  i              i    ?                i  v  
  rnd-1_family-       2691 GGAAAGGAAGAGGATTCCCATTCGTCTNTTCAGGGCATGGTATGAAGGCT 2740

  scaffold249|s     129566 GGGAGTCCTTGCAACTAAAGAGCTCAGGAGATGATAGATTTGCAGCTTCT 129615
                                  v     i  v      v i  ?        i        ?v  
  rnd-1_family-       2741 GGGAGTCGTTGCAGCTTAAGAGCGCGGGNGATGATAGGTTTGCAGCNGCT 2790

  scaffold249|s     129616 CTAACTGCAAAATATGGTGGTCTCAAGTTTTGTGACATTGACGGTCCTCT 129665
                                      i        ?         ii    i             
  rnd-1_family-       2791 CTAACTGCAAAGTATGGTGGNCTCAAGTTTCATGACGTTGACGGTCCTCT 2840

  scaffold249|s     129666 GAATGGATTTCCAAGTGCGGTCAATGGTTTTACTCAGGAAGACAACTGTT 129715
                                     v??i                     v              
  rnd-1_family-       2841 GAATGGATTTGNNGGTGCGGTCAATGGTTTTACTCTGGAAGACAACTGTT 2890

  scaffold249|s     129716 GTGTTCCCTGGAAATTGAATGAGGATGCCTCGAAGAAGCCCGTCAAGGGA 129765
                                 i          i             ii       ?         
  rnd-1_family-       2891 GTGTTCTCTGGAAATTGGATGAGGATGCCTCAGAGAAGCCNGTCAAGGGA 2940

  scaffold249|s     129766 TATGGGTATAAGTACTGCATTTTGCTTTGTTTTCCAGGATATGATATTAA 129815
                                                                   ?         
  rnd-1_family-       2941 TATGGGTATAAGTACTGCATTTTGCTTTGTTTTCCAGGATNTGATATTAA 2990

  scaffold249|s     129816 TGAACCATACAAAAGGCAGCCACAAAAATACTGGAGTCTACAAGAATTGT 129865
                           i         i v                     i               
  rnd-1_family-       2991 CGAACCATACGACAGGCAGCCACAAAAATACTGGGGTCTACAAGAATTGT 3040

  scaffold249|s     129866 ACAAAGGTTGTGATTTCTACAGCATGGTGAAGGACTATTACAAGCAGCAT 129915
                           ?   i               i        i    i               
  rnd-1_family-       3041 NCAAGGGTTGTGATTTCTACGGCATGGTGGAGGATTATTACAAGCAGCAT 3090

  scaffold249|s     129916 CCAGAAGAAACAGAGGAAATCGGTTTGAAGATTT 129949
                                    i ?        i             
  rnd-1_family-       3091 CCAGAAGAAGCNGAGGAAATTGGTTTGAAGATTT 3124

Matrix = 20p43g.matrix
Kimura (with divCpGMod) = 9.17
Transitions / transversions = 1.55 (187/121)
Gap_init rate = 0.01 (16 / 3114), avg. gap size = 1.81 (29 / 16)


42454 1.97 0.81 0.08 scaffold249|size437664 129950 134761 (303479) scaffold312|size187761_(dbseq-nr_665)_[74133,78979]#LTR/Copia 1 4847 (0) m_b1747s001i23 82611

  scaffold249|s     129950 TGTCAGAGAGCGAAATCGCCCGAACTCGGAAGAGGGGAAGTAGCGCGGGG 129999
                                       v                                     
  scaffold312|s          1 TGTCAGAGAGCGTAATCGCCCGAACTCGGAAGAGGGGAAGTAGCGCGGGG 50

  scaffold249|s     130000 TAAAGTATCTTGCAGGACTCAGACAAGACAAGATACCGGGGCGCACCAAG 130049
                                                i                            
  scaffold312|s         51 TAAAGTATCTTGCAGGACTCAAACAAGACAAGATACCGGGGCGCACCAAG 100

  scaffold249|s     130050 ATAGTGACACAAGATAGTCCGAGTGACGTAACAGTAGAACTAATATCATA 130099
                                   i                                         
  scaffold312|s        101 ATAGTGACGCAAGATAGTCCGAGTGACGTAACAGTAGAACTAATATCATA 150

  scaffold249|s     130100 AA-TCCAAGAACTAGAAGACTCTACTAGCTGTTACAACAGTACTAGGTTA 130148
                             -           i                                   
  scaffold312|s        151 AAATCCAAGAACTAAAAGACTCTACTAGCTGTTACAACAGTACTAGGTTA 200

  scaffold249|s     130149 AAGGACTTCCAACATACTTCGAAGTAACTTGAGGAAGTTACGAGCCCAAC 130198
                             i                                               
  scaffold312|s        201 AAAGACTTCCAACATACTTCGAAGTAACTTGAGGAAGTTACGAGCCCAAC 250

  scaffold249|s     130199 AAGAAATCGAGATGAGTGATAACAGCTTGAGCAAGATCCCTTATTGGGAT 130248
                                   i                                         
  scaffold312|s        251 AAGAAATCAAGATGAGTGATAACAGCTTGAGCAAGATCCCTTATTGGGAT 300

  scaffold249|s     130249 GGAAAGGCGGAGAGTTTTGGTGTGTACG--TCAGCAAGATTGAAGCGTAT 130296
                                                       --                    
  scaffold312|s        301 GGAAAGGCGGAGAGTTTTGGTGTGTACGCGTCAGCAAGATTGAAGCGTAT 350

  scaffold249|s     130297 GCCGAGTTCATGGGTGTGGGGGATGCATTGGATCCCGTGATGATGGCGAA 130346
                                         i                        v          
  scaffold312|s        351 GCCGAGTTCATGGGCGTGGGGGATGCATTGGATCCCGTGTTGATGGCGAA 400

  scaffold249|s     130347 CTGTCCAACCAAGTCGGAGTTCGCAGTACTTGACGTGACTGATCCCGCGA 130396
                                                                             
  scaffold312|s        401 CTGTCCAACCAAGTCGGAGTTCGCAGTACTTGACGTGACTGATCCCGCGA 450

  scaffold249|s     130397 ACGCAAGTCTTATTGAGCTGTACAAGGCCAACAAGAAGCTGTGCGCAATA 130446
                                     i                                       
  scaffold312|s        451 ACGCAAGTCTCATTGAGCTGTACAAGGCCAACAAGAAGCTGTGCGCAATA 500

  scaffold249|s     130447 ATCGCATTGGGACAAGGAAAGAGTCACGGTATTGCCTTGCTGGGAAAGAC 130496
                                         i                                   
  scaffold312|s        501 ATCGCATTGGGACAGGGAAAGAGTCACGGTATTGCCTTGCTGGGAAAGAC 550

  scaffold249|s     130497 GAAGAACAATGATTTTCCCAATGGACTTGCACACGAATTCGTTGCGAAGG 130546
                                                                             
  scaffold312|s        551 GAAGAACAATGATTTTCCCAATGGACTTGCACACGAATTCGTTGCGAAGG 600

  scaffold249|s     130547 CCAAGAAGGCGAATAAGCCCTCGGACGCTAGTGCCATGATCGAAATGGAG 130596
                                                                             
  scaffold312|s        601 CCAAGAAGGCGAATAAGCCCTCGGACGCTAGTGCCATGATCGAAATGGAG 650

  scaffold249|s     130597 GCTGAGCTAGACAGGCTGCAGTTGAAAGGCG--AGGGATTTT-ATAATGA 130643
                                         i                --         -       
  scaffold312|s        651 GCTGAGCTAGACAGACTGCAGTTGAAAGGCGCGAGGGATTTTTATAATGA 700

  scaffold249|s     130644 CGTGGTCGGAGTGCTCGACAAGTACGAGGTCACAAAGACTGACCAGGAGT 130693
                                          i                                i 
  scaffold312|s        701 CGTGGTCGGAGTGCTTGACAAGTACGAGGTCACAAAGACTGACCAGGAAT 750

  scaffold249|s     130694 TGTGCATGTTGATGGCGCGCAAGAACAATGACACGTCGTATGCAAGATTG 130743
                                                                   i         
  scaffold312|s        751 TGTGCATGTTGATGGCGCGCAAGAACAATGACACGTCGTACGCAAGATTG 800

  scaffold249|s     130744 ATCTTGGATGAGTTGAAATCCTCGAGTCCCGATTTCGACGGGCTGTGCAA 130793
                                                                   i         
  scaffold312|s        801 ATCTTGGATGAGTTGAAATCCTCGAGTCCCGATTTCGACGAGCTGTGCAA 850

  scaffold249|s     130794 CAGCATCTCGGAGATACAGAGGCTCACCAAGAGCGGTACCAAGAAGAGTA 130843
                                                                             
  scaffold312|s        851 CAGCATCTCGGAGATACAGAGGCTCACCAAGAGCGGTACCAAGAAGAGTA 900

  scaffold249|s     130844 CCGGTGAGAAAGAAGTTCACCTGGCTTCCGTTGAAGGCGATGGGTCGTTC 130893
                                            i                                
  scaffold312|s        901 CCGGTGAGAAAGAAGTTTACCTGGCTTCCGTTGAAGGCGATGGGTCGTTC 950

  scaffold249|s     130894 AAGGGAAAGTGCAGGAATTGCGACAAAGTGTGTGGATACAAGGCCGTAGA 130943
                                                 i                           
  scaffold312|s        951 AAGGGAAAGTGCAGGAATTGCGGCAAAGTGTGTGGATACAAGGCCGTAGA 1000

  scaffold249|s     130944 TTGCAAGAAACGCAAAGGGGAGATGCACGGAGGTCGCGTGAATGACAGCG 130993
                                                                             
  scaffold312|s       1001 TTGCAAGAAACGCAAAGGGGAGATGCACGGAGGTCGCGTGAATGACAGCG 1050

  scaffold249|s     130994 AAGGGGGCAGTAGCTCCAACAAGAAGTGCAACTTCTGTGGCCTGAAGGGT 131043
                                                                             
  scaffold312|s       1051 AAGGGGGCAGTAGCTCCAACAAGAAGTGCAACTTCTGTGGCCTGAAGGGT 1100

  scaffold249|s     131044 CATAAGGAGGCGGAGTGCTACAAGAAACACCCTGAGAAGGCACCCGCCTG 131093
                                                                             
  scaffold312|s       1101 CATAAGGAGGCGGAGTGCTACAAGAAACACCCTGAGAAGGCACCCGCCTG 1150

  scaffold249|s     131094 GTACAAGGAGAAGGTCGCTAAGACAGAGGCGGCATCCTCGAGTGTCGAGG 131143
                                                            v                
  scaffold312|s       1151 GTACAAGGAGAAGGTCGCTAAGACAGAGGCGGCTTCCTCGAGTGTCGAGG 1200

  scaffold249|s     131144 TATCCTTAGCGTCAGTGGACCCGGACAAACTTGAAGTGGTCGTGCCAGTT 131193
                            i                                  i             
  scaffold312|s       1201 TGTCCTTAGCGTCAGTGGACCCGGACAAACTTGAAGCGGTCGTGCCAGTT 1250

  scaffold249|s     131194 GAAAAAGGCGATGACGCGCTAGCAATATTGCGCCAGGATGACGTGTGGAT 131243
                                      i         v                            
  scaffold312|s       1251 GAAAAAGGCGACGACGCGCTATCAATATTGCGCCAGGATGACGTGTGGAT 1300

  scaffold249|s     131244 CTGTGACACCGGTGCGAGCACGCACGTGACAAGATGCAACGCAGGTGCAA 131293
                                       i       i                           i 
  scaffold312|s       1301 CTGTGACACCGGCGCGAGCATGCACGTGACAAGATGCAACGCAGGTGCGA 1350

  scaffold249|s     131294 GGAACATCCGTGACACGATGGTGTACAGCCTGGGGCACACGGGCTCAGCT 131343
                                                                             
  scaffold312|s       1351 GGAACATCCGTGACACGATGGTGTACAGCCTGGGGCACACGGGCTCAGCT 1400

  scaffold249|s     131344 ATTGAGTCAACAGCCCTGATTGACATCCCAGGGGTCTTCGTGGACAAGGA 131393
                                                            -                
  scaffold312|s       1401 ATTGAGTCAACAGCCCTGATTGACATCCCAGGG-TCTTCGTGGACAAGGA 1449

  scaffold249|s     131394 CGGGAAAACTGGTATGAGGGCAGTACTGAGAGACTGCAGTTTCAGCAAGA 131443
                              -                                              
  scaffold312|s       1450 CGG-AAAACTGGTATGAGGGCAGTACTGAGAGACTGCAGTTTCAGCAAGA 1498

  scaffold249|s     131444 AACATAATTTCAACCTGCTGAGCATGTCCAAGCTGATAAATAAGCAAGGG 131493
                                                                   i         
  scaffold312|s       1499 AACATAATTTCAACCTGCTGAGCATGTCCAAGCTGATAAACAAGCAAGGG 1548

  scaffold249|s     131494 TGGAAAATAGTGCAAGGTGACAAGAATCTAATCCGTATTGAAAACGGGAA 131543
                                                        i                    
  scaffold312|s       1549 TGGAAAATAGTGCAAGGTGACAAGAATCTGATCCGTATTGAAAACGGGAA 1598

  scaffold249|s     131544 AGGTGGAATCATTGACTTTGATATAGTAGTGCCCACTGACAAGGGGGCAG 131593
                           i                       v                    v   i
  scaffold312|s       1599 GGGTGGAATCATTGACTTTGATATCGTAGTGCCCACTGACAAGGGTGCAA 1648

  scaffold249|s     131594 TATATGCGTGCAAGTTTGCAAGAAACGTGGAAGTGACCGCAGGGAGTATC 131643
                                                                             
  scaffold312|s       1649 TATATGCGTGCAAGTTTGCAAGAAACGTGGAAGTGACCGCAGGGAGTATC 1698

  scaffold249|s     131644 GGAAAGCAGATCAGGCTCAATATTAATATGGCCCATTGCTTGTTGGGTCA 131693
                                                  i                          
  scaffold312|s       1699 GGAAAGCAGATCAGGCTCAATATCAATATGGCCCATTGCTTGTTGGGTCA 1748

  scaffold249|s     131694 TCGGAACGAAGACTCCGTGCGCAAGACTGCAAGGGAACTTGGTTGGGTCA 131743
                                      v       i                              
  scaffold312|s       1749 TCGGAACGAAGCCTCCGTGTGCAAGACTGCAAGGGAACTTGGTTGGGTCA 1798

  scaffold249|s     131744 TTACTCGTGGGACATTGAAACCATGCGAACACTGCGCGCAATCCAAGGCT 131793
                                                                             
  scaffold312|s       1799 TTACTCGTGGGACATTGAAACCATGCGAACACTGCGCGCAATCCAAGGCT 1848

  scaffold249|s     131794 AGGCAGAAAAACGTCAGGAAGGAGTCGAACACTCCCAAGACTGATATACC 131843
                                                                             
  scaffold312|s       1849 AGGCAGAAAAACGTCAGGAAGGAGTCGAACACTCCCAAGACTGATATACC 1898

  scaffold249|s     131844 AGGACACCGTATATACTTGGATCTGTCCAAGATAACCATCAAGACAGAGG 131893
                                                                             
  scaffold312|s       1899 AGGACACCGTATATACTTGGATCTGTCCAAGATAACCATCAAGACAGAGG 1948

  scaffold249|s     131894 CGTCAGATGATGTCACAATCAACCGCGATAATTGGAAGGTCCTTGTTTGT 131943
                                                                             
  scaffold312|s       1949 CGTCAGATGATGTCACAATCAACCGCGATAATTGGAAGGTCCTTGTTTGT 1998

  scaffold249|s     131944 GAAGCCACAGGAAAGAAATGGAGTGATTTCACCGTGACCAAGAGTGAGAC 131993
                                                                             
  scaffold312|s       1999 GAAGCCACAGGAAAGAAATGGAGTGATTTCACCGTGACCAAGAGTGAGAC 2048

  scaffold249|s     131994 GGTGGAGCGCACATGCGAACACTTGAACAAGATGAAGTCACGTGGGATAC 132043
                                                                             
  scaffold312|s       2049 GGTGGAGCGCACATGCGAACACTTGAACAAGATGAAGTCACGTGGGATAC 2098

  scaffold249|s     132044 CAGCGAGGTACATACGATTGGACCCAGCCGGTGAGAACCACAAACTGGCG 132093
                                                       i                     
  scaffold312|s       2099 CAGCGAGGTACATACGATTGGACCCAGCTGGTGAGAACCACAAACTGGCG 2148

  scaffold249|s     132094 AAACGCGCTGCGAGCAGTGAATGGGCAACATTACAGCCCCTGGACTTTGA 132143
                                 --     i             i                      
  scaffold312|s       2149 AAACGC--TGCGAACAGTGAATGGGCAGCATTACAGCCCCTGGACTTTGA 2196

  scaffold249|s     132144 GTTCACGTCACGAGATACACCACAACACAACAGCCTGGCTGAACTGGCAT 132193
                                                                             
  scaffold312|s       2197 GTTCACGTCACGAGATACACCACAACACAACAGCCTGGCTGAACTGGCAT 2246

  scaffold249|s     132194 TCCCGTACTTGGCGGGAAAGGCACGAGCTATGATGGGTGCCGCAAGGGTA 132243
                            i                                                
  scaffold312|s       2247 TTCCGTACTTGGCGGGAAAGGCACGAGCTATGATGGGTGCCGCAAGGGTA 2296

  scaffold249|s     132244 CCT--------------------------AGAGGCTATTGCGTGCGCAAC 132267
                              --------------------------                     
  scaffold312|s       2297 CCTGAGGACATCAAATCCAAAGTGGCCCTAGAGGCTATTGCGTGCGCAAC 2346

  scaffold249|s     132268 ACAGCTGGATGGGCTAGTGGTAGTTGACGTAAAGGGCAAACAGGCCACTC 132317
                                             v                               
  scaffold312|s       2347 ACAGCTGGATGGGCTAGTCGTAGTTGACGTAAAGGGCAAACAGGCCACTC 2396

  scaffold249|s     132318 GTGACGTGCACATGTTTGGTGCGAACCCCTCGTGGTCCGGCAAGCTCCGT 132367
                                                                             
  scaffold312|s       2397 GTGACGTGCACATGTTTGGTGCGAACCCCTCGTGGTCCGGCAAGCTCCGT 2446

  scaffold249|s     132368 ATATGGGGCGAAGCTGGGGTTGTTGCAGAAGGAAAAGATGGCAAGACAGG 132417
                                                                 i           
  scaffold312|s       2447 ATATGGGGCGAAGCTGGGGTTGTTGCAGAAGGAAAAGACGGCAAGACAGG 2496

  scaffold249|s     132418 GGATCGTGGGGCTACGATGATGTTCGTGGGATACGCTGATCGTGAAAGTG 132467
                                                                             
  scaffold312|s       2497 GGATCGTGGGGCTACGATGATGTTCGTGGGATACGCTGATCGTGAAAGTG 2546

  scaffold249|s     132468 ACAGCGTACGAATGTGGGACATGCGGACATCACGTGTCATAGTCAGTCGC 132517
                                                                             
  scaffold312|s       2547 ACAGCGTACGAATGTGGGACATGCGGACATCACGTGTCATAGTCAGTCGC 2596

  scaffold249|s     132518 GATGTATACTGGCTGAAATGCATGTTCTTCAAGGATGACACGGTGGGAGT 132567
                                         i   i                               
  scaffold312|s       2597 GATGTATACTGGCTAAAACGCATGTTCTTCAAGGATGACACGGTGGGAGT 2646

  scaffold249|s     132568 CATTGACCTAGAGACCCAGGAGGACCTAGACTCAATTATAGGGTCAGAAT 132617
                                 i                                           
  scaffold312|s       2647 CATTGATCTAGAGACCCAGGAGGACCTAGACTCAATTATAGGGTCAGAAT 2696

  scaffold249|s     132618 CAGTTACAGGGTTAGGCGCAAAAAATGAAGATGACGTCACCATGTCAGGA 132667
                                  i           i              i               
  scaffold312|s       2697 CAGTTACGGGGTTAGGCGCGAAAAATGAAGATGATGTCACCATGTCAGGA 2746

  scaffold249|s     132668 CCAACCAACAATCAACCTAAAGAGCCGGGAGGCAAGGTACGGTGGGACAC 132717
                              i i            i                               
  scaffold312|s       2747 CCAGCTAACAATCAACCTGAAGAGCCGGGAGGCAAGGTACGGTGGGACAC 2796

  scaffold249|s     132718 GCCCTTGATCAAGGGGCCCGGTACTGGACGTACTAGAGCAGGCCGAGCAA 132767
                           i                                                 
  scaffold312|s       2797 ACCCTTGATCAAGGGGCCCGGTACTGGACGTACTAGAGCAGGCCGAGCAA 2846

  scaffold249|s     132768 TTAAGCCGCCAGAGAGGCTCACGTACGCACCGGCAGTGGAACTAAGGTAT 132817
                                                                   i         
  scaffold312|s       2847 TTAAGCCGCCAGAGAGGCTCACGTACGCACCGGCAGTGGAGCTAAGGTAT 2896

  scaffold249|s     132818 CTAGGCGAGATGGCTGAGCTAGACCACGGAGAACTGGCTAACACGTATAT 132867
                                                              i  i           
  scaffold312|s       2897 CTAGGCGAGATGGCTGAGCTAGACCACGGAGAACTAGCCAACACGTATAT 2946

  scaffold249|s     132868 GGCTTTGAGAAGCATGGAAATGGCCCTTATTGGGGCTGGCGTTGGTGGCG 132917
                                                                             
  scaffold312|s       2947 GGCTTTGAGAAGCATGGAAATGGCCCTTATTGGGGCTGGCGTTGGTGGCG 2996

  scaffold249|s     132918 GTATCAGCCACACGAGTCAACTGAAGGTTATCAATTACAAAAAGGCCATG 132967
                                       i                v                    
  scaffold312|s       2997 GTATCAGCCACATGAGTCAACTGAAGGTTCTCAATTACAAAAAGGCCATG 3046

  scaffold249|s     132968 CGTAGTCCTGACGCGGATGAGTGGCGAAAGGAGATACAAAATGAGAAGGC 133017
                                                    i                        
  scaffold312|s       3047 CGTAGTCCTGACGCGGATGAGTGGCAAAAGGAGATACAAAATGAGAAGGC 3096

  scaffold249|s     133018 ACGATTTGATAAATATGATGCCCTAACTGCCGTCCCAAGAGACTCGCTCC 133067
                                           i                      i          
  scaffold312|s       3097 ACGATTTGATAAATATAATGCCCTAACTGCCGTCCCAAGGGACTCGCTCC 3146

  scaffold249|s     133068 CTAAGGGTGCGAAGGTTCTCACCACCACGTGGGCAATGAAAATGAAGTCC 133117
                            v                       i               v        
  scaffold312|s       3147 CGAAGGGTGCGAAGGTTCTCACCACTACGTGGGCAATGAAATTGAAGTCC 3196

  scaffold249|s     133118 AACGGAACCCGAAGGGGAAGGCTCAACGC-CGCGGGTACGAGCAAGTAGA 133166
                                i                       -  i              v  
  scaffold312|s       3197 AACGGGACCCGAAGGGGAAGGCTCAACGCACGTGGGTACGAGCAAGTTGA 3246

  scaffold249|s     133167 TGGGAGTCATTATGCTTCGGACTCTATTGCTGCACCAGTGACCAATCCCA 133216
                                                                             
  scaffold312|s       3247 TGGGAGTCATTATGCTTCGGACTCTATTGCTGCACCAGTGACCAATCCCA 3296

  scaffold249|s     133217 TCACAGTGCGAATCGTACTTATGCTATACTGCATGAACAAGACGTGGACG 133266
                                                                             
  scaffold312|s       3297 TCACAGTGCGAATCGTACTTATGCTATACTGCATGAACAAGACGTGGACG 3346

  scaffold249|s     133267 TCAGCAATTATAGACGTTGAAGGGGCATTCCTCCAGGGAAAGTTTGCGAA 133316
                                                                         i   
  scaffold312|s       3347 TCAGCAATTATAGACGTTGAAGGGGCATTCCTCCAGGGAAAGTTTGTGAA 3396

  scaffold249|s     133317 TGGCGAAGAACTCTACATAGAGGTCCCGGAAGGATTCCAGAAGTGGTACC 133366
                           i                             v     i   i         
  scaffold312|s       3397 CGGCGAAGAACTCTACATAGAGGTCCCGGATGGATTTCAGGAGTGGTACC 3446

  scaffold249|s     133367 CAGGTGACCTCGTACTACGTATGAACGCATCGTTGTACGGTACCAAGCAG 133416
                                   v                  i i                    
  scaffold312|s       3447 CAGGTGACGTCGTACTACGTATGAACGTACCGTTGTACGGTACCAAGCAG 3496

  scaffold249|s     133417 GCTGCATACTGTTTTTTCAAGACGTTTGCAACTCACATCAAAAACGTGAC 133466
                                                                             
  scaffold312|s       3497 GCTGCATACTGTTTTTTCAAGACGTTTGCAACTCACATCAAAAACGTGAC 3546

  scaffold249|s     133467 CTATAAACAATCAAAGGCTGACCCATGCCTGTTCTATGGATGGATTAATG 133516
                                                                  i          
  scaffold312|s       3547 CTATAAACAATCAAAGGCTGACCCATGCCTGTTCTATGGGTGGATTAATG 3596

  scaffold249|s     133517 ACGAAATGGTCGTGTTTGTGGCTTGGGTCGATGACGTCATGGTCTTAGGC 133566
                             i                                               
  scaffold312|s       3597 ACAAAATGGTCGTGTTTGTGGCTTGGGTCGATGACGTCATGGTCTTAGGC 3646

  scaffold249|s     133567 CCTCCGCATTTAGTGGAGCAGGTCCAGCG--ATTTAGAAAAGGCATTCAC 133614
                                      i                 --                   
  scaffold312|s       3647 CCTCCGCATTTGGTGGAGCAGGTCCAGCGTGATTTAGAAAAGGCATTCAC 3696

  scaffold249|s     133615 G--CAAACGCGAAGGGGTACTCACAGAGTACGTGGGCAGCAAGCTGTCTA 133662
                            --                                               
  scaffold312|s       3697 GTGCAAACGCGAAGGGGTACTCACAGAGTACGTGGGCAGCAAGCTGTCTA 3746

  scaffold249|s     133663 TCACGCGTG-ATGAGAAAGGACGTGGTACTGTTAAGTTTACGCAACCAGT 133711
                                    - i        i                             
  scaffold312|s       3747 TCACGCGTGGACGAGAAAGGGCGTGGTACTGTTAAGTTTACGCAACCAGT 3796

  scaffold249|s     133712 TCTTATTAAGAAGTTAACGGACGAGTATGAAGTACCTGATGGGCCCGTAT 133761
                                       i  i                                  
  scaffold312|s       3797 TCTTATTAAGAAATTGACGGACGAGTATGAAGTACCTGATGGGCCCGTAT 3846

  scaffold249|s     133762 CCAAAACACCTGCGGTGGCGGGACAGGTACTCGTGAAGGGTGATGATGAC 133811
                                                             i              i
  scaffold312|s       3847 CCAAAACACCTGCGGTGGCGGGACAGGTACTCGTAAAGGGTGATGATGAT 3896

  scaffold249|s     133812 GGTACAACAACGCAAGACACCACCATGTACCGGTCTGCCACAGCGACTTG 133861
                               i                                             
  scaffold312|s       3897 GGTATAACAACGCAAGACACCACCATGTACCGGTCTGCCACAGCGACTTG 3946

  scaffold249|s     133862 CATGTTCATGATGCAATGGTCGCGCCCTGATATTTTCAACGCAGTACGCG 133911
                                                                             
  scaffold312|s       3947 CATGTTCATGATGCAATGGTCGCGCCCTGATATTTTCAACGCAGTACGCG 3996

  scaffold249|s     133912 GACTAGCTAGGCACATGACTGCGCCTAGGGAGGCTCATGTCCGCGCACTC 133961
                                                                   i         
  scaffold312|s       3997 GACTAGCTAGGCACATGACTGCGCCTAGGGAGGCTCATGTTCGCGCACTC 4046

  scaffold249|s     133962 AAGACACTAATCAAGTACGTCACACACACGGAAAACAGAGGCCTAGTGAT 134011
                                                                             
  scaffold312|s       4047 AAGACACTAATCAAGTACGTCACACACACGGAAAACAGAGGCCTAGTGAT 4096

  scaffold249|s     134012 TTCCCCAACAGATACGTGGAGTCCGGGCTACAAATTCAAGATACATGGTC 134061
                                                   i       i                 
  scaffold312|s       4097 TTCCCCAACAGATACGTGGAGTCCAGGCTACAGATTCAAGATACATGGTC 4146

  scaffold249|s     134062 GGTCCGACTCCGATTATGCGACCAACCCAGACGACAGAAGAAGCATTTCA 134111
                                                                             
  scaffold312|s       4147 GGTCCGACTCCGATTATGCGACCAACCCAGACGACAGAAGAAGCATTTCA 4196

  scaffold249|s     134112 GGGGGTCGTGTGTTTGTGAATGACGTACCCGTATCATTCCGGAGTGTCAC 134161
                                                           v                 
  scaffold312|s       4197 GGGGGTCGTGTGTTTGTGAATGACGTACCCGTTTCATTCCGGAGTGTCAC 4246

  scaffold249|s     134162 ACAGAAGTTTGTGACCCTGTCAGTTACGGAGGCGGAAATAGCAGCTGGTG 134211
                                                   v                         
  scaffold312|s       4247 ACAGAAGTTTGTGACCCTGTCAGTGACGGAGGCGGAAATAGCAGCTGGTG 4296

  scaffold249|s     134212 TCATGGTGGCACAGGACATGCTATACATCTACAGGTTGATGGAGTCTCTG 134261
                                                                             
  scaffold312|s       4297 TCATGGTGGCACAGGACATGCTATACATCTACAGGTTGATGGAGTCTCTG 4346

  scaffold249|s     134262 GAACTTGAGGTGGAGTTGCCAATGGTATTGGAAATGGACAACTCCGGCGC 134311
                                                                             
  scaffold312|s       4347 GAACTTGAGGTGGAGTTGCCAATGGTATTGGAAATGGACAACTCCGGCGC 4396

  scaffold249|s     134312 AGTAGACATTGCGAACAGTTGGAGTGTAGGAGGCAGAACGCGTCATGTGG 134361
                                             i                               
  scaffold312|s       4397 AGTAGACATTGCGAACAGCTGGAGTGTAGGAGGCAGAACGCGTCATGTGG 4446

  scaffold249|s     134362 ATGTGCGCAATTACTTCTTACGCGAGCTGAAAGACCAGGGATTGCTGGTG 134411
                                                                             
  scaffold312|s       4447 ATGTGCGCAATTACTTCTTACGCGAGCTGAAAGACCAGGGATTGCTGGTG 4496

  scaffold249|s     134412 ATACGTCATGTCTCCGGTGAGTCGAATGACGCAGACATTTTCACAAAGAA 134461
                                                                      v      
  scaffold312|s       4497 ATACGTCATGTCTCCGGTGAGTCGAATGACGCAGACATTTTCAGAAAGAA 4546

  scaffold249|s     134462 TGTGACGTCGGCAATATTCGATAGGCATATACCGTTGTACGTGGGACACG 134511
                                                                             
  scaffold312|s       4547 TGTGACGTCGGCAATATTCGATAGGCATATACCGTTGTACGTGGGACACG 4596

  scaffold249|s     134512 ACGAGTACCTGAGAGTCCGAGATTCGAGCGGGGAGGCTGTCAGAGAGCGA 134561
                                        i                                   v
  scaffold312|s       4597 ACGAGTACCTGAGGGTCCGAGATTCGAGCGGGGAGGCTGTCAGAGAGCGT 4646

  scaffold249|s     134562 AATCGCCCGAACTCGGAAGAGGGGAAGTAGCGCGGGGTAAAGTATCTTGC 134611
                                                                             
  scaffold312|s       4647 AATCGCCCGAACTCGGAAGAGGGGAAGTAGCGCGGGGTAAAGTATCTTGC 4696

  scaffold249|s     134612 AGGACTCAGACAAGACAAGATACCGGGGCGCACCAAGATAGTGACACAAG 134661
                                   i                                   ii    
  scaffold312|s       4697 AGGACTCAAACAAGACAAGATACCGGGGCGCACCAAGATAGTGATGCAAG 4746

  scaffold249|s     134662 ATAGTCCGAGTGACGTAACAGTAGAACTAATATCAT-AAATCCAAGAACT 134710
                                                               -             
  scaffold312|s       4747 ATAGTCCGAGTGACGTAACAGTAGAACTAATATCATAAAATCCAAGAACT 4796

  scaffold249|s     134711 AGAAGACTCTACTAGCTGTTACAACAGTACTAGGTTAAAAGACTTCCAAC 134760
                            i                                                
  scaffold312|s       4797 AAAAGACTCTACTAGCTGTTACAACAGTACTAGGTTAAAAGACTTCCAAC 4846

  scaffold249|s     134761 A 134761
                            
  scaffold312|s       4847 A 4847

Matrix = 20p43g.matrix
Kimura (with divCpGMod) = 1.76
Transitions / transversions = 4.28 (77/18)
Gap_init rate = 0.00 (14 / 4811), avg. gap size = 3.07 (43 / 14)


2124 8.13 0.61 2.48 scaffold249|size437664 134761 135088 (303152) C rnd-1_family-450#Unknown (442) 508 187 m_b1747s001i24 82612

  scaffold249|s     134761 AGATTTATAGAAATGATGGAGTGATAGATGAAATGACAGAATTGGAGGCA 134810
                               ?                 v                           
C rnd-1_family-        508 AGATNTATAGAAATGATGGAGTTATAGATGAAATGACAGAATTGGAGGCA 459

  scaffold249|s     134811 TATAAGATTGCACAGAAGAGAATGCAGGTGTCAAGTGATGGAGAGAAGAC 134860
                             i                      -                        
C rnd-1_family-        458 TACAAGATTGCACAGAAGAGAATGC-GGTGTCAAGTGATGGAGAGAAGAC 410

  scaffold249|s     134861 AACAGTAGATAAGCAAAAGAAGAAGAGGAGGGTATAGTTACTTTTCCCCC 134910
                            ---           v                      ii     i    
C rnd-1_family-        409 A---GTAGATAAGCACAAGAAGAAGAGGAGGGTATAGTCGCTTTTTCCCC 363

  scaffold249|s     134911 ACAAATTTGGTTCCTGTGGGTGGGGTTTTTCCAGCACTATAGTACCGATT 134960
                                  -                      i         ??    v v 
C rnd-1_family-        362 ACAAATT-GGTTCCTGTGGGTGGGGTTTTTTCAGCACTATNNTACCTAGT 314

  scaffold249|s     134961 GATTAATGTAATTGAAGTTGTTAGTTTATGTTATTACAAAGGATAACAGT 135010
                            i                v                    v     ?    
C rnd-1_family-        313 GGTTAATGTAATTGAAGTGGTTAGTTTATGTTATTACAATGGATANCAGT 264

  scaffold249|s     135011 CATAGTATTAACAGT--TATTACAATGGATATCAGTCATAGTATTAATAA 135058
                                     ii v --                  - v -- i  vi   
C rnd-1_family-        263 CATAGTATTAGTACTTATATTACAATGGATATCAG-CTT--TGTTTGTAA 217

  scaffold249|s     135059 TATGCAGTAATGTAATAGTAATATTACTAT 135088
                           v      v   iii i            i 
C rnd-1_family-        216 GATGCAGGAATACGACAGTAATATTACTGT 187

Matrix = 20p43g.matrix
Kimura (with divCpGMod) = 8.03
Transitions / transversions = 1.36 (15/11)
Gap_init rate = 0.03 (9 / 327), avg. gap size = 1.11 (10 / 9)


790 7.41 0.00 0.00 scaffold249|size437664 135084 135191 (303049) rnd-1_family-663#Unknown 486 593 (0) m_b1747s001i25 82613

  scaffold249|s     135084 ACTATGAAAATATATATTTTCTGTACCACCCTGTGTACCACCGTAAAATA 135133
                            i              v                           i     
  rnd-1_family-        486 ATTATGAAAATATATAATTTCTGTACCACCCTGTGTACCACCGTGAAATA 535

  scaffold249|s     135134 CCTCCTAAGTGTAAAAACTGTCTTAGATAAAAACTAAAAATATCTTTGAT 135183
                                  ?          iv   v            v     i       
  rnd-1_family-        536 CCTCCTANGTGTAAAAACCTTCTAAGATAAAAACTATAAATACCTTTGAT 585

  scaffold249|s     135184 GCCAAAAG 135191
                                   
  rnd-1_family-        586 GCCAAAAG 593

Matrix = 20p43g.matrix
Kimura (with divCpGMod) = 7.89
Transitions / transversions = 1.00 (4/4)
Gap_init rate = 0.00 (0 / 107), avg. gap size = 0.0 (0 / 0)


346 24.52 4.79 4.79 scaffold249|size437664 135086 135252 (302988) C rnd-4_family-212#Unknown (1) 1978 1812 m_b1747s001i26 82614

  scaffold249|s     135086 TATGAAAATATATATTTTCTGTACCACCCTGTGTACCACCGTAAAATACC 135135
                                vv    v iv  ivv ii i     vv v  i   iii vv    
C rnd-4_family-       1978 TATGATCATATCTGATTCGGGCGCTACCCTCAGAACTACCACGATTTACC 1929

  scaffold249|s     135136 TCCTAAGTGTAAAAACTGTCTTAGATAAAAAC---TAAA----AATATCT 135178
                            v   v    vi   vi    ? ?        ---    ----    vv 
C rnd-4_family-       1928 TACTACGTGTCGAAAACGTCTNANATAAAAACAANTAAATACGAATAAAT 1879

  scaffold249|s     135179 TTGATGCCAAAAGGTCTAACAAACAGGAGAAATTATTAGAGAGATGGAAA 135228
                             -------          vv  v v  -    vvi          i   
C rnd-4_family-       1878 TT-------AAAGGTCTAAATAAAATGA-AAATGTCTAGAGAGATGAAAA 1837

  scaffold249|s     135229 ATTTTCGCTAA-GACATTTCTATTT 135252
                           v          -       i   i 
C rnd-4_family-       1836 TTTTTCGCTAAGGACATTTTTATCT 1812

Matrix = 20p43g.matrix
Kimura (with divCpGMod) = 25.83
Transitions / transversions = 0.62 (15/24)
Gap_init rate = 0.07 (11 / 166), avg. gap size = 1.45 (16 / 11)

7353 13.70 2.54 1.38 scaffold249|size437664 135114 136334 (301906) C rnd-1_family-142#Unknown (0) 1235 1 m_b1747s001i27 82614

  scaffold249|s     135114 CTGTGTACCACCGTAAAATACCTCCTAAGTGTAAAAACTGTCTTAGATAA 135163
                                         i            v          iv   v      
C rnd-1_family-       1235 CTGTGTACCACCGTGAAATACCTCCTATGTGTAAAAACCTTCTAAGATAA 1186

  scaffold249|s     135164 AAACTAAAAATATCTTTGATGCCAAAAGGTCTAACAAACAGGAGAAATTA 135213
                                 v     i                            ?        
C rnd-1_family-       1185 AAACTATAAATACCTTTGATGCCAAAAGGTCTAACAAACAGNAGAAATTA 1136

  scaffold249|s     135214 TTAGAGAGATGGAAAATTTTCGCTAAGACATTTCTATTTCGGGT---A-A 135259
                           v?v      ii                      i     i    --- - 
C rnd-1_family-       1135 GNTGAGAGACAGAAAATTTTCGCTAAGACATTTTTATTTTGGGTTTTATA 1086

  scaffold249|s     135260 TGAACTAATTAACAAA--TTAATGAGCTGTGAATTAACACCCTCCTCCTT 135307
                            vv      i      --    v    v    ii             v  
C rnd-1_family-       1085 TTTACTAATCAACAAAAGTTAAGGAGCAGTGAGCTAACACCCTCCTCATT 1036

  scaffold249|s     135308 CTCCACCTGTCCCACCTTTGGTGCCTAGCCCTT----TTTGATTCTAAAC 135353
                                     ii ?     ?             ----  i     v    
C rnd-1_family-       1035 CTCCACCTGTTTCNCCTTTNGTGCCTAGCCCTTCTGATTCGATTCAAAAC 986

  scaffold249|s     135354 CCATTCTTTTTGACATCAAACCAAGCACACAAAGATGAGGTATGTGACAA 135403
                                i  vvi                               i       
C rnd-1_family-        985 CCATTTTTGGCGACATCAAACCAAGCACACAAAGATGAGGTACGTGACAA 936

  scaffold249|s     135404 TGAAGGGGGGGGGGGAGCACATGATTCAAAGCATTAGT-AGCAAGCTTCT 135452
                           - i        -------  v          v    ? -   i       
C rnd-1_family-        935 -GGAGGGGGGG-------ACTTGATTCAAAGAATTANTTAGCGAGCTTCT 894

  scaffold249|s     135453 AAAAACCAATGTGAAAATGGAAGTAAGTATTGTCTCACCTTTTCCCCCAG 135502
                                      ?i     ?   i i  i            i       i 
C rnd-1_family-        893 AAAAACCAATGNAAAAATNGAAATGAGCATTGTCTCACCTCTTCCCCCGG 844

  scaffold249|s     135503 CCCCTGTTTTCTATGTTCTGGTTGAAAACAACAGAAATGGTGAAGGGTGT 135552
                                 i       i    v   ? i  v iv     v     i     i
C rnd-1_family-        843 CCCCTGCTTTCTATATTCTTGTTNAGAAAAGGAGAAAAGGTGAGGGGTGC 794

  scaffold249|s     135553 ATATCCAGATCATTCTGGGGGTTGGGTTATCACTGTTGGCTTGAGAAGGG 135602
                             v                                    v     i    
C rnd-1_family-        793 ATCTCCAGATCATTCTGGGGGTTGGGTTATCACTGTTGGATTGAGGAGGG 744

  scaffold249|s     135603 ACTCGACAATTGAGAAACATTGATGAGGG-C-----------AAAAAATG 135640
                            v  i  iii          vi   i   - -----------        
C rnd-1_family-        743 AGTCAACGGCTGAGAAACATAAATGGGGGGCTTAGAAAAAGAAAAAAATG 694

  scaffold249|s     135641 TGAAGGATCCATATTCACCTTTCCCTCAGTCAAACACTTTCTAATAGTGC 135690
                                                       ivv   ?        v i?   
C rnd-1_family-        693 TGAAGGATCCATATTCACCTTTCCCTCAAGGAAANACTTTCTATTGNTGC 644

  scaffold249|s     135691 CTGTAAGGCGAGGGAGAATGTGACATCTCCAACTCAGTCTGGGAGATGAC 135740
                                v  -           i   i?      i          i v   i
C rnd-1_family-        643 CTGTATGG-GAGGGAGAATGCGACGNCTCCAATTCAGTCTGGGGGCTGAT 595

  scaffold249|s     135741 ATAATATTAACATTTGTGTTAATGCATGAGT--TCCAATAAAAATGAAGA 135788
                                i ?    v   i    i         --          i      
C rnd-1_family-        594 ATAATGTNAACAATTGCGTTAGTGCATGAGTATTCCAATAAAAGTGAAGA 545

  scaffold249|s     135789 AATCATTACAAAATAAAAAAAGGATATACCACTTCTCACCTTTCACTCGC 135838
                                 v             v     - vi i  i       ? i   ii
C rnd-1_family-        544 AATCATAACAAAATAAAAAATGGATA-AATATTTTTCACCTTNCGCTCAT 496

  scaffold249|s     135839 GGTCCCTGTTCTTTTTTGTTGTTGGAAGTGGACTAGCACTGGCAGCAGTG 135888
                             i             i      ? v       ii   vi   i v   v
C rnd-1_family-        495 GGCCCCTGTTCTTTTTCGTTGTTNGCAGTGGACCGGCAGCGGCGGAAGTC 446

  scaffold249|s     135889 TTGGATTCGGTATGTGGGCTAGGGTAATAACAATAAGTGGT------CAG 135932
                            i      i  v  ?     ii i  v       viv    ------   
C rnd-1_family-        445 TCGGATTCAGTCTGNGGGCTGAGATATTAACAATTGCTGGTGAGGGGCAG 396

  scaffold249|s     135933 TGGTTCGTGAGAAAATATTGTATTGAAAGAAAAAAATCAAGTGATCATTG 135982
                              v       i       v        i  v          i v  v  
C rnd-1_family-        395 TGGGTCGTGAGGAAATATTTTATTGAAAAAATAAAATCAAGTAAGCAATG 346

  scaffold249|s     135983 GGAAATATTTATTTCCTTACCTTGCGCTCAACCCCGCTGTGGGTATTTCT 136032
                                   v i                   i    ?     i     i  
C rnd-1_family-        345 GGAAATATATGTTTCCTTACCTTGCGCTCAGCCCCNCTGTGAGTATTCCT 296

  scaffold249|s     136033 TTGTTGAAGTCGCCCGGCAGCAGCAGCGATCCCAGATTCACTCTCGGGGA 136082
                                    iv  vv      i                      v    v
C rnd-1_family-        295 TTGTTGAAGCAGCAGGGCAGCGGCAGCGATCCCAGATTCACTCTGGGGGC 246

  scaffold249|s     136083 TGAATTCGGAGCATTAAGCACTTACAAAAGTGCTGCCGACATGGCATTAT 136132
                                  ii ii    v                   iii i         
C rnd-1_family-        245 TGAATTCAAAATATTACGCACTTACAAAAGTGCTGCTAGCGTGGCATTAT 196

  scaffold249|s     136133 TCTGCTGCAGTGTTGTGTCCAATTGCGATTTGCTGTTTAAAAAATTACAA 136182
                                i   -----  v      i                     ii i 
C rnd-1_family-        195 TCTGCCGCA-----GTCTCCAATCGCGATTTGCTGTTTAAAAAATCGCGA 151

  scaffold249|s     136183 TGCTGTGGGCGATAGTCGCACTGAAATCAGGAAGGGTTTGTAGTGGGAGA 136232
                              i i   v  ?    v    i v             i ii        
C rnd-1_family-        150 TGCCGCGGGAGANAGTCCCACTAACATCAGGAAGGGTTCGCGGTGGGAGA 101

  scaffold249|s     136233 AACTCGTTTTTTATTGGAGGGGGCTGTGTGAGAGCAGACGGCTCATGGAG 136282
                              vi v   i               i v      i      iv      
C rnd-1_family-        100 AACGTGATTTCTATTGGAGGGGGCTGCGGGAGAGCGGACGGCCGATGGAG 51

  scaffold249|s     136283 ACGATTTCGACATTGTAGCGATCTCTTTTTGTTGCTTTGTTTGATGATGT 136332
                                  v     v  v        -       -        vi      
C rnd-1_family-         50 ACGATTTGGACATGGTCGCGATCTC-TTTTGTT-CTTTGTTTTGTGATGT 3

  scaffold249|s     136333 GT 136334
                             
C rnd-1_family-          2 GT 1

Matrix = 20p43g.matrix
Kimura (with divCpGMod) = 12.84
Transitions / transversions = 1.54 (100/65)
Gap_init rate = 0.02 (26 / 1220), avg. gap size = 1.85 (48 / 26)


1585 11.39 3.14 2.07 scaffold249|size437664 136311 136597 (301643) rnd-1_family-21#Unknown 4730 5019 (893) m_b1747s001i28 82615

  scaffold249|s     136311 TTGTTGC-TTTGTTTGATGATGTGTGTCAGCGAGCTCTGAGAGT-GC--- 136355
                            ?     -       v----       v  v v   -   vi  -  ---
  rnd-1_family-       4730 TNGTTGCGTTTGTTTT----TGTGTGTGAGAGCGCT-TGACGGTTGCGAG 4774

  scaffold249|s     136356 TGTATGTGAGCGTGACTTACTCT---ATCTATTTTTAGTCAAGCCGGTGG 136402
                           i  v             v i i ---    v?         v v      
  rnd-1_family-       4775 CGTCTGTGAGCGTGACTAATTTTTGTATCTTNTTTTAGTCACGACGGTGG 4824

  scaffold249|s     136403 TATTTCAGGCCCAACCATCATATTTTGTTAGCAAAAAAATGAGTGGT-AA 136451
                                i            vv  v                  -     -  
  rnd-1_family-       4825 TATTTTAGGCCCAACCATGTTAATTTGTTAGCAAAAAAATG-GTGGTAAA 4873

  scaffold249|s     136452 TTCAACTGTGGTGACCACCAAAGTGGTATTTAAATCATCTGAATACCGCG 136501
                           v      ?                  v    v   i   i i      i 
  rnd-1_family-       4874 ATCAACTNTGGTGACCACCAAAGTGGGATTTTAATTATCCGGATACCGTG 4923

  scaffold249|s     136502 GTATTTGGATGTAGTATTATATGTCCTGCATGGGACTTAAGTACAGCCTA 136551
                                    vi          v    i           v           
  rnd-1_family-       4924 GTATTTGGAGATAGTATTATAAGTCCCGCATGGGACTTCAGTACAGCCTA 4973

  scaffold249|s     136552 CAGAAAATACCACACCGGTGGTATTTTAACATTAATATTATAATAT 136597
                                                                 v v?    
  rnd-1_family-       4974 CAGAAAATACCACACCGGTGGTATTTTAACATTAATATGAANATAT 5019

Matrix = 20p43g.matrix
Kimura (with divCpGMod) = 11.03
Transitions / transversions = 0.52 (11/21)
Gap_init rate = 0.04 (11 / 286), avg. gap size = 1.36 (15 / 11)


1341 8.76 1.03 0.51 scaffold249|size437664 136592 136786 (301454) rnd-1_family-678#Unknown 269 464 (0) m_b1747s001i29 82616

  scaffold249|s     136592 TAATATTACTGTAACTGAGAGGAATATTACTGCGCAATATTACTGTAGAG 136641
                                        i i        i         v               
  rnd-1_family-        269 TAATATTACTGTAGCCGAGAGGAACATTACTGCGGAATATTACTGTAGAG 318

  scaffold249|s     136642 TACAGTAATTTGGACTTAA-AGAAAAAAATC-GACAGAAACGACAGTAAC 136689
                            -                i-   ?      v-     v   i        
  rnd-1_family-        319 T-CAGTAATTTGGACTTAGTAGANAAAAATGAGACAGTAACAACAGTAAC 367

  scaffold249|s     136690 GTGATTTCGTAAGATTCCAATAGTAATATTACTAAAAATTGAGATGGTAC 136739
                                  v            i            i?vi  i         v
  rnd-1_family-        368 GTGATTTAGTAAGATTCCAACAGTAATATTACTGNCGATCGAGATGGTAG 417

  scaffold249|s     136740 GAGTATATATACTCCTACCGTAACCGGACTCAAAAAGTTGCATTGTG 136786
                                                   v    i                 
  rnd-1_family-        418 GAGTATATATACTCCTACCGTAACGGGACCCAAAAAGTTGCATTGTG 464

Matrix = 20p43g.matrix
Kimura (with divCpGMod) = 7.86
Transitions / transversions = 1.43 (10/7)
Gap_init rate = 0.02 (3 / 194), avg. gap size = 1.00 (3 / 3)


656 13.46 0.00 0.00 scaffold249|size437664 136789 136892 (301348) genome_8_12029#DNA 189 292 (0) m_b1747s001i30 82617

  scaffold249|s     136789 ACAGTAATTTCACCGGAACCGTCAGTAATTACTGCAGTAATTACGATTGG 136838
                             v     v i  v      vv               v    v  i  v 
  genome_8_1202        189 ACCGTAATATTACAGGAACCTACAGTAATTACTGCAGGAATTCCGGTTTG 238

  scaffold249|s     136839 TTACTGGTTACTGTGTTTTTGGGAAAGTAACCAAAATCGGAATTTGCAAC 136888
                                v               i  v                    i    
  genome_8_1202        239 TTACTCGTTACTGTGTTTTTGAGACAGTAACCAAAATCGGAATTTACAAC 288

  scaffold249|s     136889 CTAG 136892
                               
  genome_8_1202        289 CTAG 292

Matrix = 20p43g.matrix
Kimura (with divCpGMod) = 14.84
Transitions / transversions = 0.40 (4/10)
Gap_init rate = 0.00 (0 / 103), avg. gap size = 0.0 (0 / 0)


6184 19.70 0.92 1.01 scaffold249|size437664 136889 138078 (300162) scaffold52|size687078_(dbseq-nr_635)_[61213,67634]#LTR/Gypsy 2608 3796 (2626) m_b1747s001i31 82607

  scaffold249|s     136889 CTAGGCA----CCAAAGTCTTGGCATACGTCAAATGGGAGCTTCCAAACA 136934
                                  ----                                   i   
  scaffold52|si       2608 CTAGGCAGGTGCCAAAGTCTTGGCATACGTCAAATGGGAGCTTCCAGACA 2657

  scaffold249|s     136935 AATGGAAGAGAGAAAATCAGGATCAAATTCTTTGAATATTCCACTAGCAA 136984
                            v      i ii  i     ii i              i    v      
  scaffold52|si       2658 ACTGGAAGGGGAAAGATCAGAGTTAAATTCTTTGAATACTCCAGTAGCAA 2707

  scaffold249|s     136985 AGAGTACACTGTACAACCAAATGTGGTCAAATACAACAGTACTATCATAA 137034
                           i     ivi v       vi    v  vi       viiviv  v   i 
  scaffold52|si       2708 GGAGTATTTTCTACAACCTGATGTTGTGGAATACAAAGAGGATAGCATGA 2757

  scaffold249|s     137035 CCAAGTGGGGATTTGTTGACCTCATTCTTGGTAGTAATACCCTGAAAGAG 137084
                               iivi  i    ---                       i        
  scaffold52|si       2758 CCAAACCAGGGTTTG---ACCTCATTCTTGGTAGTAATACCTTGAAAGAG 2804

  scaffold249|s     137085 TTGGGAATTGTC-TAGACTTTTGGACAAAACAAATCATTCTGGATGAAAT 137133
                             i         -        i        v      ivv i     v  
  scaffold52|si       2805 TTAGGAATTGTCCTAGACTTTCGGACAAAAGAAATCACAGTAGATGACAT 2854

  scaffold249|s     137134 CTCACTACCAATGAGAAACATCAATAATCTACAGAAAAGAGCAAAATTTG 137183
                                 i         i          vi  v i v      i v v --
  scaffold52|si       2855 CTCACTGCCAATGAGAGACATCAATAAATTAAAAACAAGAGCGACAGT-- 2902

  scaffold249|s     137184 AGAGACGA---TGGACCCTGAATAACAGCAGCTATCACAGCATG--CATG 137228
                              -   i---     iv       i    v   i  vii  i --  vi
  scaffold52|si       2903 AGA-ACGGGCTTGGACTATGAATAATAGCATCTACCAAGACACGTCCAAA 2951

  scaffold249|s     137229 GAACCTCAAAGCATGCTCGGGGCCACAAAACGCCTCATGAAAATCTTAGA 137278
                                i     i i     i   v              iv v  vi    
  scaffold52|si       2952 GAACCCCAAAGTACGCTCGAGGCAACAAAACGCCTCATACACATACTAGA 3001

  scaffold249|s     137279 TGCAAAATATGAAAAACGCAGATCCCAGGGCAATTGTCAACAATTATTGC 137328
                           i  v            -  i    i               vi iv i   
  scaffold52|si       3002 CGCTAAATATGAAAAA-GCGGATCTCAGGGCAATTGTCAAGGACAACTGC 3050

  scaffold249|s     137329 AACAAACACATCAATGCCTCAGAACGAGCATCATTACTGGAGCTCCTGCA 137378
                            -  --   v v i  i i      i i vvvi              i  
  scaffold52|si       3051 A-CA--CACCTAAGTGTCCCAGAACAAACTAAGTTACTGGAGCTCCTACA 3097

  scaffold249|s     137379 AGAATTTGAGGATCTTTTTGACGGGACACTAGGTGACTGGGATTGTGAGC 137428
                                       v  v   ii     v                   i   
  scaffold52|si       3098 AGAATTTGAGGAGCTATTTAGCGGGAAACTAGGTGACTGGGATTGTAAGC 3147

  scaffold249|s     137429 CAGTCTCTTTCCAACTGAAAGAGGGAATAAAATCATACCATGGCTGACCA 137478
                            i     ii    ii    i  i   ii v ii    i      i i  v
  scaffold52|si       3148 CGGTCTCCCTCCAGTTGAAGGAAGGAGCACAGCCATATCATGGCCGGCCT 3197

  scaffold249|s     137479 TTCCCAATACCAAAAGAACACCTGGAAACCACCAAAAAGGAAATCCAAAG 137528
                             i  v     v  ii i   v i    i        i    i v  i  
  scaffold52|si       3198 TTTCCCATACCCAAGAAGCACGTAGAAATCACCAAAAGGGAAGTACAGAG 3247

  scaffold249|s     137529 ACTGTGTCAATTGGGAGTCTTGAAGTGGCAAGCAGGTTCTGAATGGGCTT 137578
                           i  i   v v  i  i  vi v  i       vv i    i       v 
  scaffold52|si       3248 GCTATGTGACTTAGGGGTACTCAAATGGCAAGATGATTCTAAATGGGCAT 3297

  scaffold249|s     137579 CACCAAC-TTCATCATACCAAAAAAGGACAACACCATACGGGTTGTTAGG 137627
                            i  v  -           -               i          i  v
  scaffold52|si       3298 CGCCCACATTCATCATACC-AAAAAGGACAACACCGTACGGGTTGTCAGC 3346

  scaffold249|s     137628 TATTTCAGGGAAGCTAAAGACCAAATTGTGAGAAAACCATTCCCAATCCC 137677
                           v    i  i    iv  vi v iii v           i  i  v  i  
  scaffold52|si       3347 GATTTTAGAGAAGTAAATAAACGGGTAGTGAGAAAACCGTTTCCTATTCC 3396

  scaffold249|s     137678 CAAAATCTGCACTGTTCTACAAGAACTCAAAGGATTCACTGATGCCACAA 137727
                           i     iv             i     vi       i  vv        i
  scaffold52|si       3397 TAAAATTAGCACTGTTCTACAGGAACTAGAAGGATTTACATATGCCACAG 3446

  scaffold249|s     137728 CCCTTGAATTAACCATGGGCTACTATACCATTAGATTGGATCCAGATTCA 137777
                                  vi v v         i  i                     v  
  scaffold52|si       3447 CCCTTGATCTCAACATGGGCTATTACACCATTAGATTGGATCCAGATGCA 3496

  scaffold249|s     137778 TCCAAAATGTGCACCATTATCCTGCAGTGGGGTGAGTATTCTTACCTACA 137827
                                   i            i v v       i    i          i
  scaffold52|si       3497 TCCAAAATATGCACCATTATCTTTCCGTGGGGTAAGTACTCTTACCTACG 3546

  scaffold249|s     137828 ACTACCAATGGATGTTGCATGTTTTCCTGACATCTTCCAAACTAAGATGT 137877
                           ii         i           i   -            i         
  scaffold52|si       3547 GTTACCAATGGGTGTTGCATGTTCTCC-GACATCTTCCAAGCTAAGATGT 3595

  scaffold249|s     137878 CTGAGCTAATGGTAACCCTTGAGTTCATCCTAACTTATATTGATGATTGA 137927
                            v          i             i   v      iv       i v 
  scaffold52|si       3596 CAGAGCTAATGGCAACCCTTGAGTTCGTCCGAACTTACCTTGATGACTTA 3645

  scaffold249|s     137928 CTAAGCATCACCAGGGGTAGCCTGGATGACCACCTAGCAAAGCTAAAGAG 137977
                           i  v      v  i            v        vi v  i    i v 
  scaffold52|si       3646 TTATGCATCAGCAAGGGTAGCCTGGAAGACCACCTTACTAAACTAAGGCG 3695

  scaffold249|s     137978 AGTCCTCATCAGGTTGTGAGACGCATGCTTGAAGGTCAATATATGCAAGT 138027
                           i   i           i        v      vi  v   ii i      
  scaffold52|si       3696 GGTCTTCATCAGGTTGCGAGACGCAGGCTTGACAGTGAATGCACGCAAGT 3745

  scaffold249|s     138028 TATTTTTCTGTGCCTTGGATTCAGAGTACCTAGGATATGTCTTATCCAGA 138077
                           i  i          v    vv    i              v         
  scaffold52|si       3746 CATCTTTCTGTGCCGTGGAGACAGAATACCTAGGATATGTGTTATCCAGA 3795

  scaffold249|s     138078 G 138078
                            
  scaffold52|si       3796 G 3796

Matrix = 20p43g.matrix
Kimura (with divCpGMod) = 21.50
Transitions / transversions = 1.64 (144/88)
Gap_init rate = 0.01 (17 / 1189), avg. gap size = 1.35 (23 / 17)


8336 17.31 3.70 2.64 scaffold249|size437664 138079 139728 (298512) scaffold109|size879770_(dbseq-nr_434)_[335250,341653]#LTR/Gypsy 4025 5691 (713) m_b1747s001i32 82618

  scaffold249|s     138079 CAACAACGTAGAGGCAACCATCACTAGAGATGTTACCTTGGCCTACCCTG 138128
                            i   vi   i       v  ii  v v                      
  scaffold109|s       4025 CGACACTGTAAAGGCAACAATTGCTCGCGATGTTACCTTGGCCTACCCTG 4074

  scaffold249|s     138129 ACTACTCTCAGGGCTTTGAGATCAACAATGATAGCTCCAAATTACAATTA 138178
                                  v     v         v i vv              v     i
  scaffold109|s       4075 ACTACTCGCAGGGATTTGAGATCTATACGGATAGCTCCAAATTTCAATTG 4124

  scaffold249|s     138179 GGAGCTGTGATGACTCAGAACAACAGGCTGCTGGTGTTTTTCAATAGAAA 138228
                             v  i  i  v     i          i     i   i    i      
  scaffold109|s       4125 GGCGCCGTAATTACTCAAAACAACAGGCCGCTGGCGTTCTTCAGTAGAAA 4174

  scaffold249|s     138229 ACT--------------AGAACTAC----TGGCCATAGTAGAAACATT-- 138258
                              -------------- i  v  i----  i  iv vv    vi i --
  scaffold109|s       4175 ACTGAGTCAGGCGCAGCAAAAATATAGCGTGACCGAACAAGAACTACTGG 4224

  scaffold249|s     138259 ----------AAAATTAAAAGAGTTCAAAGGCATGTTTTGGGGACAACAA 138298
                           ----------  v   i                  i              
  scaffold109|s       4225 CCATAGTAGAAACATTGAAAGAGTTCAAAGGCATGCTTTGGGGACAACAA 4274

  scaffold249|s     138299 CTCACAGTCTATACTGACCACAAAAATCTAATGCAGGATGCTCTAGAGGA 138348
                           v i  i     i                                --   v
  scaffold109|s       4275 ATTACGGTCTACACTGACCACAAAAATCTAATGCAGGATGCTCT--AGGT 4322

  scaffold249|s     138349 CTGACCACTGATTGAGTGTACTTCTGAAGATTACTATTAGAAGAATGTGG 138398
                                 v     i        iv   i        v        i i   
  scaffold109|s       4323 CTGACCTCTGATCGAGTGTACCGCTGGAGATTACTCTTAGAAGAGTATGG 4372

  scaffold249|s     138399 CCCCACCATTGTGTACATAAAAGGCATTCACAATGGAGTTGCGGATGCCA 138448
                                  i i        v  i  v  i      iv              
  scaffold109|s       4373 CCCCACCGTCGTGTACATCAAGGGAATCCACAATACAGTTGCGGATGCCA 4422

  scaffold249|s     138449 TCTCACGACTGGACTATGGACTCATCCAAGATGAAAGATGACAGGTCAAC 138498
                                                i i ------  v  -             
  scaffold109|s       4423 TCTCACGACTGGACTATGGACCCGT------TGCAA-ATGACAGGTCAAC 4465

  scaffold249|s     138499 CTGGATGACTTTTGCCCAATGTTGGTGTTACCACAACTCAACACAAGAGC 138548
                                       i  v     i        i  i   v ii    -- v 
  scaffold109|s       4466 CTGGATGACTTTCGCACAATGCTGGTGTTATCATAACACGGCACA--ACC 4513

  scaffold249|s     138549 ATAGTGAATCCACTGACAA-CACCAAGGAGTCCATGAACCTTGTGTTCAC 138597
                           iv i -v    -  ii   -         i          vv     ii 
  scaffold109|s       4514 GAAAT-CATCC-CTAGCAACCACCAAGGAATCCATGAACCAGGTGTTTGC 4561

  scaffold249|s     138598 CAATTGAAATGAAGAAGACTCCATCTATCCCCTCACAACCAGAGAAATAG 138647
                           i   i    i     i              v              i    
  scaffold109|s       4562 TAATCGAAACGAAGAGGACTCCATCTATCCACTCACAACCAGAGAGATAG 4611

  scaffold249|s     138648 CAGAGGCACAACAACACAACATAACCCTGCAAATGGAAGCTGAGAAACAC 138697
                            i  i         v vi  iv  v   -----------  v i v - v
  scaffold109|s       4612 CGGAAGCACAACAAGAAGACGAAAGCCT-----------CTTAAACA-AG 4649

  scaffold249|s     138698 GGTTATTCCAC-CAATTGGTTGAGAATGTCAAAGTACTATGTAAAGACAG 138746
                             i  i  v  -  v  i         i i        v     i   i 
  scaffold109|s       4650 GGCTACTCAACTCACTTAGTTGAGAATATTAAAGTACTCTGTAAGGACGG 4699

  scaffold249|s     138747 C-AAATGGTTTTTAAAAAAAGCCTGCGACATTGTGCAGTAGCCTGGTACC 138795
                            -        v  vv         v i   vi    v     v    v  
  scaffold109|s       4700 CAAAATGGTTATTCCAAAAAGCCTCCAACAACGTGCCGTAGCGTGGTTCC 4749

  scaffold249|s     138796 ATCACTACCTACAGCGACCCGGGACTAAGCATCGCAAAGAAACGCTTTGT 138845
                            i             iv        i    i  v i       v   i  
  scaffold109|s       4750 ACCACTACCTACAGCACCCCGGGACCAAGCGTCTCGAAGAAACTCTTCGT 4799

  scaffold249|s     138846 ATCTCAATGTATTGGAAAGGTCCCAGATCAACAGTCCAATCACACGTCAA 138895
                           v i  i                iv   v i              i     
  scaffold109|s       4800 CTTTCGATGTATTGGAAAGGTCTAAGAACGACAGTCCAATCACATGTCAA 4849

  scaffold249|s     138896 AAATTGTCACAGTTGCCAAGTAAACATGCACAA--AATGCACAAATATGG 138943
                             i-              i  i    v  i  i--   -i -     i  
  scaffold109|s       4850 AAG-TGTCACAGTTGCCAGGTGAACAAGCGCAGACAAT-TA-AAATACGG 4896

  scaffold249|s     138944 CAAAGTGCCAACAAAGCTTGCTATCACAAAACCTTGGGAGACACTCTGCT 138993
                           -   v    v     i     v     v  v  v      i  i v  iv
  scaffold109|s       4897 -AAACTGCCTACAAAACTTGCAATCACCAACCCATGGGAGGCATTATGTG 4945

  scaffold249|s     138994 TGGACCTCATAGGACCATGCACCCTCAGGGCCAAGGACAAGACACACATT 139043
                                           i i        i  v               v  -
  scaffold109|s       4946 TGGACCTCATAGGACCGTACACCCTCAAGGGCAAGGACAAGACACAAAT- 4994

  scaffold249|s     139044 GACTTTATGACTTTATGTGCATTATAATGATCGACCCCACAACAAGCTGG 139093
                           -------      i      i i i         i   i           
  scaffold109|s       4995 -------TGACTTCATGTGCGTCACAATGATCGATCCCGCAACAAGCTGG 5037

  scaffold249|s     139094 T------------AGC--CCAGC----CATCT----GGGCTTGATATCCC 139121
                            ------------  i--  i i----  v  ---- i         i  
  scaffold109|s       5038 TTCGAAATTGTAGAGTTGCCGGTATCACAGCTCCAGGAGCTTGATATTCC 5087

  scaffold249|s     139122 CATGGGTACAAAGGGGCATCTTGGCATGGACTCATATATCTACATAAAAC 139171
                             i               vvvvi   vi   v  i  i  i v iv    
  scaffold109|s       5088 CACGGGTACAAAGGGGCAAAGGAGCAAAGACACACATGTCCAAACTAAAC 5137

  scaffold249|s     139172 AAACCTACTTTGACAAA--TTCAGCAACCGTAGGCAACTTAGTTACGATG 139219
                             v             i--v        v     v  iv  i v vv v 
  scaffold109|s       5138 AACCCTACTTTGACAAGACGTCAGCAACAGTAGGGAATATAATAAATAGG 5187

  scaffold249|s     139220 ACCTGGTTTAGCAGTTACCCACGTAGTCAATACCAATACATTTTCTACGA 139269
                                       v              ------         v       
  scaffold109|s       5188 ACCTGGTTTAGCCGTTACCCACGTAGT------CAATACATTATCTACGA 5231

  scaffold249|s     139270 CAACGGGAATGAATTCAAACTTCACTTCAAGGCCTTCTGTGGTTCATATA 139319
                                 i i      i            i  i  i      i       i
  scaffold109|s       5232 CAACGGAAGTGAATTTAAACTTCACTTCGAGACCCTCTGTGATTCATATG 5281

  scaffold249|s     139320 GTCTGAAGCGTAAGCAAATCAGTGTCAGGAACCCACAAAAGAATGC-ATA 139368
                                          vi i         i         iv   i  -   
  scaffold109|s       5282 GTCTGAAGCGTAAGCCGACCAGTGTCAGAAACCCACAAGCGAACGCAATA 5331

  scaffold249|s     139369 CTCAAGCGGGTGCATCAAACAATCATGGCGATGCTCCACACAGCTGACAT 139418
                              i                                 i          v 
  scaffold109|s       5332 CTCGAGCGGGTGCATCAAACAATCATGGCGATGCTCCGCACAGCTGACTT 5381

  scaffold249|s     139419 AGATATGGCCGACACAGTCAACGAGAGTGATATAGCTGACTTTCTCACCA 139468
                                       i  v    i         i  v        i     v 
  scaffold109|s       5382 AGATATGGCCGATACCGTCAGCGAGAGTGACATTGCTGACTTCCTCACAA 5431

  scaffold249|s     139469 ATGTAGGATGGGCCATTCGCTCTACTTATCACACAGTACTTAAAACCTCA 139518
                              iv v       i          i              v         
  scaffold109|s       5432 ATGCCGCATGGGCCGTTCGCTCTACCTATCACACAGTACTAAAAACCTCA 5481

  scaffold249|s     139519 CCAGATGCAGCTATTTTTGGATGGGACATGTTGTTTGATGTCCCTTTCCT 139568
                               iv               v                i     i v v 
  scaffold109|s       5482 CCAGGAGCAGCTATTTTTGGAAGGGACATGTTGTTTGACGTCCCCTACAT 5531

  scaffold249|s     139569 GGCTGACTGCTCGAAAATAGGAATACACAGACAGATCCAAATGGACAATA 139618
                           v        v  i        i - i i     i vv    ii  i  v 
  scaffold109|s       5532 TGCTGACTGGTCAAAAATAGGGA-ATATAGACAAAAACAAACAGATAAAA 5580

  scaffold249|s     139619 ACACAAACAGGGAAATCAAGGTCAGGGTAGACTGGGATCATCAACCCGGC 139668
                                 ivv      v ivvvi v vi v        ii i  i     i
  scaffold109|s       5581 ACACAAGACGGGAAAACGCCTCCCGCATTGACTGGGACTACCAGCCCGGT 5630

  scaffold249|s     139669 GACAAAGTACTGCTGCGTAAAGACGGCATCCTCCACAAAACA-AGAGCCG 139717
                                            v        i       i       - i     
  scaffold109|s       5631 GACAAAGTACTGCTGCGAAAAGACGGTATCCTCCGCAAAACAGAAAGCCG 5680

  scaffold249|s     139718 GTATGAAAGTG 139728
                                      
  scaffold109|s       5681 GTATGAAAGTG 5691

Matrix = 20p43g.matrix
Kimura (with divCpGMod) = 16.83
Transitions / transversions = 1.36 (160/118)
Gap_init rate = 0.04 (59 / 1649), avg. gap size = 1.78 (105 / 59)


5188 6.54 1.07 4.12 scaffold249|size437664 139928 140677 (297563) C rnd-1_family-166#Unknown (0) 1374 647 m_b1747s001i33 82619

  scaffold249|s     139928 TGATATACGCCGGACAATATCATAAAAAGTTTTTATGATGGATTGACCTA 139977
                                                      ?                v    v
C rnd-1_family-       1374 TGATATACGCCGGACAATATCATAAAANGTTTTTATGATGGATTTACCTT 1325

  scaffold249|s     139978 TATTACACTTCACATACACACATAAATAAA----ATGATATCATTATTGC 140023
                                iiv ? i i iv       v  ?v?----i ? i   i    i  
C rnd-1_family-       1324 TATTATGGTNCGCGTGAACACATATATNTNTCGTGTNACATCGTTATCGC 1275

  scaffold249|s     140024 GAAGAAAGGGCTAACTTCGCTCGTAATAAAAATTATTTGAAGATATAATA 140073
                                 -  v                  ?v?   ?   ?      vvi  
C rnd-1_family-       1274 GAAGAA-GGTCTAACTTCGCTCGTAATANTNATTNTTTNAAGATAGCGTA 1226

  scaffold249|s     140074 CCTTTCTTTTTAATTGATTTCCTCTTCACAAATCGTTACTTGGAAAAGGT 140123
                                      vi         i  i ?            i   v     
C rnd-1_family-       1225 CCTTTCTTTTTCGTTGATTTCCCCTCCNCAAATCGTTACTCGGACAAGGT 1176

  scaffold249|s     140124 CTAGCAAGACTACTAGTATGTAGCTCAAAAAATACACGTCCAAAAAATAA 140173
                                  i          i                 i             
C rnd-1_family-       1175 CTAGCAAAACTACTAGTACGTAGCTCAAAAAATACATGTCCAAAAAATAA 1126

  scaffold249|s     140174 TCTT-ATGCTATTTCTGTATT--TCTTCTGAGACTGTCCCCCTACCACAC 140220
                           i   -                -- i                      ---
C rnd-1_family-       1125 CCTTGATGCTATTTCTGTATTATTTTTCTGAGACTGTCCCCCTACCA--- 1079

  scaffold249|s     140221 ATCCTATGACCAGTCCCATGCACATGAAACACACAAGCAAAAA-TACTCT 140269
                           ------------              i                -      
C rnd-1_family-       1078 ------------GTCCCATGCACATGGAACACACAAGCAAAAAATACTCT 1041

  scaffold249|s     140270 ACACCACCAAATGCATCCTCAAATAATGCTGCAGCAACTTCCCCTCCCTC 140319
                                                      ?                      
C rnd-1_family-       1040 ACACCACCAAATGCATCCTCAAATAATNCTGCAGCAACTTCCCCTCCCTC 991

  scaffold249|s     140320 ATCCCACCTTGCAACCATCTTCCAAGGTACCTTATTGACATGAATGAAAT 140369
                            v                                  -- -----      
C rnd-1_family-        990 AGCCCACCTTGCAACCATCTTCCAAGGTACCTTATT--C-----TGAAAT 948

  scaffold249|s     140370 TATTGCTCTCTCGCTGCATATCATATTCCTCTTTTTTCTATTAAGATGAC 140419
                                                                             
C rnd-1_family-        947 TATTGCTCTCTCGCTGCATATCATATTCCTCTTTTTTCTATTAAGATGAC 898

  scaffold249|s     140420 ATTAGCTTGTGTTGATTTCAAACACAAGTAAATATTACACTACCACCATG 140469
                                                                  i      i   
C rnd-1_family-        897 ATTAGCTTGTGTTGATTTCAAACACAAGTAAATATTACATTACCACTATG 848

  scaffold249|s     140470 AAGAAAATGATAGTTGTCATTTACATGACAGGTTCATATGGAATTTATTA 140519
                                   i          v                    vi    v   
C rnd-1_family-        847 AAGAAAATAATAGTTGTCAATTACATGACAGGTTCATATGTGATTTCTTA 798

  scaffold249|s     140520 GTTACTATACAGATGCTCTTCATGTGAAGACGGTGCAAACATGCCCCTGA 140569
                                    i                   i           v       -
C rnd-1_family-        797 GTTACTATATAGATGCTCTTCATGTGAAGGCGGTGCAAACAAGCCCCTG- 749

  scaffold249|s     140570 AAACTGAAAAAGCCGACATCCACATTCACCACTTTCAATTTTCTACAACA 140619
                           ------                                  i       i 
C rnd-1_family-        748 ------AAAAAGCCGACATCCACATTCACCACTTTCAATTCTCTACAATA 705

  scaffold249|s     140620 TGCACCATAACCCTGATTGTATGGTTGGAGTGTCAGATAAAGCTATATGG 140669
                           i                           i                     
C rnd-1_family-        704 CGCACCATAACCCTGATTGTATGGTTGGGGTGTCAGATAAAGCTATATGG 655

  scaffold249|s     140670 TCTTGATC 140677
                                   
C rnd-1_family-        654 TCTTGATC 647

Matrix = 20p43g.matrix
Kimura (with divCpGMod) = 5.71
Transitions / transversions = 1.76 (30/17)
Gap_init rate = 0.05 (34 / 749), avg. gap size = 1.12 (38 / 34)


2464 10.40 1.65 7.20 scaffold249|size437664 140702 141126 (297114) C genome_12_13052#DNA (0) 500 98 m_b1747s001i35 82620

  scaffold249|s     140702 CCATTTGTAGACCCCCATCTATAGTCTATATACCCCACCTCACAGTCTAT 140751
                             i                     -------                   
C genome_12_130        500 CCGTTTGTAGACCCCCATCTATAG-------ACCCCACCTCACAGTCTAT 458

  scaffold249|s     140752 AGACTCCCCCAGCTAAAAATGAAATGGCGGGAATATTAGACGATAAAAAA 140801
                               -      v                     v          v     
C genome_12_130        457 AGAC-CCCCCATCTAAAAATGAAATGGCGGGAAAATTAGACGATCAAAAA 409

  scaffold249|s     140802 TACTTGGGATAGCTTTTTTACCATCATCAATATAGATTTAAAAAATGACA 140851
                                 v  i   i     vv    i     v              i v 
C genome_12_130        408 TACTTGTGACAGCCTTTTTTACATCGTCAATTTAGATTTAAAAAATAAAA 359

  scaffold249|s     140852 TAGATATTTACATTACTTCAAAAGTCACACAAGTCATAAATGAGCTTAGG 140901
                               i            v              v    i  v       i 
C genome_12_130        358 TAGACATTTACATTACTACAAAAGTCACACAACTCATGAAGGAGCTTAAG 309

  scaffold249|s     140902 TAATATTGTTACTCTGTGCATGATTCACACCTTTTCTAACTAATCTCA-- 140949
                            i     v   i i                               v  --
C genome_12_130        308 TGATATTTTTATTTTGTGCATGATTCACACCTTTTCTAACTAATCACATG 259

  scaffold249|s     140950 TGA-TATGTCAAGTCTAGAGGAATTTTAGTGAAGAGTCTATAGACTTTCC 140998
                              -    v            v      iv                 i  
C genome_12_130        258 TGATTATGGCAAGTCTAGAGGTATTTTAAAGAAGAGTCTATAGACTTCCC 209

  scaffold249|s     140999 ATATGGAATCATGAAAAGTCTATAGA-CCCCCACAACAGTCTATAGACCC 141047
                           i  i   i       v          -      i                
C genome_12_130        208 GTACGGAGTCATGAATAGTCTATAGACCCCCCATAACAGTCTATAGACCC 159

  scaffold249|s     141048 TTAACC---ACAGTCTATAGACCCCCCATGACATTCTATAGATGGTCACG 141094
                           iivv  ---                        -----------------
C genome_12_130        158 CCCCCCATGACAGTCTATAGACCCCCCATGACA----------------- 126

  scaffold249|s     141095 GGGGGTCTATAGACCCTCTGTGACAGTCTATA 141126
                           ----            i ii            
C genome_12_130        125 ----GTCTATAGACCCCCCATGACAGTCTATA 98

Matrix = 20p43g.matrix
Kimura (with divCpGMod) = 10.12
Transitions / transversions = 1.16 (22/19)
Gap_init rate = 0.08 (33 / 424), avg. gap size = 1.09 (36 / 33)

904 21.82 15.51 4.77 scaffold249|size437664 140967 141327 (296913) C genome_7_1761#DNA (256) 398 1 m_b1747s001i36 82620

  scaffold249|s     140967 AGGAATTTTAGTGAAGAGTCTATAGACTTTCCATATGGAATCATGAAAA- 141015
                              i    - v   vi            v  ----- vvv  ii   i -
C genome_7_1761        398 AGGGATTT-ATTGATAAGTCTATAGACTATC-----GCCCTCGCGAAGAT 355

  scaffold249|s     141016 -GTCTATAGACC--------------CCCACAACAGTCTATAGACCCTTA 141050
                           -          i-------------- vi    vi              -
C genome_7_1761        354 AGTCTATAGACTAGTGAGCGATTTTACATACAAGGGTCTATAGACCCTT- 306

  scaffold249|s     141051 ACCACAGTCTATAGACCCC--CCATGA-CATTCTATAGATGGTCA-CG-- 141094
                           -  v v  ii i iiiv  --i  i  -  v        i--   -  --
C genome_7_1761        305 -CCTCTGTTCACAAGTGCCAGTCACGAACAGTCTATAGAC--TCATCGAA 259

  scaffold249|s     141095 ---------GGGGGTCTATAGACCCTCTGTGACAGTCTATA-ACTATAGA 141134
                           ---------              ivvi   v          -   -i v 
C genome_7_1761        258 AAGGGGGGTGGGGGTCTATAGACTAGTTGTTACAGTCTATAGACT-CACA 210

  scaffold249|s     141135 CC--CTCCTCCCATGAAA--------------------GTCTATAGGCCC 141162
                             --  ii i v    ii--------------------        i iv
C genome_7_1761        209 CCACCTTTTTCGATGAGGCTATAGACTGTCATGGGGGGGTCTATAGACTA 160

  scaffold249|s     141163 CC-CATGACAGTCTATAACCCCCCTCCCCCATGACAGTC-ATAGAACCGG 141210
                           i -ii   i        iv     i i -----      -     vvv  
C genome_7_1761        159 TCATGTGATAGTCTATAGACCCCCCCTC-----ACAGTCTATAGACAGGG 115

  scaffold249|s     141211 GGGGTCTACAAATTGTTTTTTTTTGTAAAATACAATAGAGTCTATTGACT 141260
                                       iv      iv-- ii  v v i- i        v    
C genome_7_1761        114 GGGGTCTACAAACGGTTTTTCG--GCGAATTTCG-TGGAGTCTATAGACT 68

  scaffold249|s     141261 TTAAGGGGGGTCTATAGACTGTGAGATGGAGTCTATAGACAGGGGGGTCT 141310
                           vi i                     i   i          i         
C genome_7_1761         67 ACAGGGGGGGTCTATAGACTGTGAGGTGGGGTCTATAGACGGGGGGGTCT 18

  scaffold249|s     141311 ACAAAGGGCTACTAATA 141327
                                v         i 
C genome_7_1761         17 ACAAACGGCTACTAACA 1

Matrix = 20p43g.matrix
Kimura (with divCpGMod) = 23.28
Transitions / transversions = 1.59 (46/29)
Gap_init rate = 0.09 (31 / 360), avg. gap size = 2.42 (75 / 31)

1262 12.72 0.40 11.61 scaffold249|size437664 141056 141304 (296936) C genome_12_13052#DNA (276) 224 1 m_b1747s001i37 82620

  scaffold249|s     141056 AGTCTATAGACCCCCCATGACATTCTATAGATGGTCACGGGGGGTCTATA 141105
                                      ii   i -------- ii  --    i iivi       
C genome_12_130        224 AGTCTATAGACTTCCCGT--------ACGGA--GTCATGAATAGTCTATA 185

  scaffold249|s     141106 GACCCTCTGTGACAGTCTATAACTATAGACCCTCCTCCCATGAAAGTCTA 141155
                                i ii i          ------     i  -       v      
C genome_12_130        184 GACCCCCCATAACAGTCTATA------GACCCCCC-CCCATGACAGTCTA 142

  scaffold249|s     141156 TAGGCCCCCCATGACAGTCTATAACCCCCCTCCCCCATGACAGTC-ATAG 141204
                              i                   iv -----              -    
C genome_12_130        141 TAGACCCCCCATGACAGTCTATAGAC-----CCCCCATGACAGTCTATAG 97

  scaffold249|s     141205 AACCGGGGGGTCTACAAATTGTTTTTTTTTGTAAAATACAATAGAGTCTA 141254
                            v i               v ---                i         
C genome_12_130         96 ACCTGGGGGGTCTACAAATGG---TTTTTTGTAAAATACAGTAGAGTCTA 50

  scaffold249|s     141255 TTGACTTTAAGGGGGGTCTATAGACTGTGAGATGGAGTCTATAGACAGGG 141304
                            v        -                    i   i         ii   
C genome_12_130         49 TAGACTTTAA-GGGGGTCTATAGACTGTGAGGTGGGGTCTATAGATGGGG 1

Matrix = 20p43g.matrix
Kimura (with divCpGMod) = 12.99
Transitions / transversions = 3.67 (22/6)
Gap_init rate = 0.11 (27 / 248), avg. gap size = 1.00 (27 / 27)


7896 6.70 2.92 0.37 scaffold249|size437664 141326 142388 (295852) rnd-5_family-1150#Unknown 711 1800 (182) m_b1747s001i38 82621

  scaffold249|s     141326 TACATACATTCGCAATCAAAAAATCTAAGTTACCTCCAGGGATTACAAAA 141375
                                                                             
  rnd-5_family-        711 TACATACATTCGCAATCAAAAAATCTAAGTTACCTCCAGGGATTACAAAA 760

  scaffold249|s     141376 TATAAACCCATTTTACTCAAATTTTTGTATGAACTACACCTCTGTAGATG 141425
                           ?         i     ? v                            i  
  rnd-5_family-        761 NATAAACCCACTTTACNCCAATTTTTGTATGAACTACACCTCTGTAGGTG 810

  scaffold249|s     141426 ATATTTTATTTCATTGCTTAAACTGATCACTATGATAAGCTTCAGCCTAC 141475
                                                                             
  rnd-5_family-        811 ATATTTTATTTCATTGCTTAAACTGATCACTATGATAAGCTTCAGCCTAC 860

  scaffold249|s     141476 AAGTTTGATAGCAGTGGACACCCATTTTTGTTCATGATTTGAAAAAGTTG 141525
                                    iv    ?                 i                
  rnd-5_family-        861 AAGTTTGATGCCAGTNGACACCCATTTTTGTTCGTGATTTGAAAAAGTTG 910

  scaffold249|s     141526 TAGTCGCCATTGTGTATGTGTATGATCATGAATGATTTGTCAATCTCACT 141575
                                   i       v                  ? i    i v     
  rnd-5_family-        911 TAGTCGCCGTTGTGTAAGTGTATGATCATGAATGANTCGTCAGTATCACT 960

  scaffold249|s     141576 GTATGGACCTTGTTTTCCGATATGCTAGAAAATTACAGCTATATTTCTTT 141625
                              i  v          i                       ?        
  rnd-5_family-        961 GTACGGCCCTTGTTTTCTGATATGCTAGAAAATTACAGCTANATTTCTTT 1010

  scaffold249|s     141626 CATTACATTGTCTAACAGCAAATAGTGCTAACAAGCTCTAGCTTCTGGAA 141675
                                         i                          i        
  rnd-5_family-       1011 CATTACATTGTCTAGCAGCAAATAGTGCTAACAAGCTCTAGTTTCTGGAA 1060

  scaffold249|s     141676 TTATATTGCAGTGTCTTATCCACTGATAACTGTCACCTATAATGTTTATT 141725
                           i                           v                vi   
  rnd-5_family-       1061 CTATATTGCAGTGTCTTATCCACTGATACCTGTCACCTATAATGTACATT 1110

  scaffold249|s     141726 AGGTACACATAATATTCATAGTATGATATATGTAGAGGCAGACTGAAATA 141775
                                   ---       i                               
  rnd-5_family-       1111 AGGTACAC---ATATTCACAGTATGATATATGTAGAGGCAGACTGAAATA 1157

  scaffold249|s     141776 ACTTGCTCCTTTTTGTTCCAGTAGAGACATACTGTATTCTACATACAGAG 141825
                                    v       v       iv               i  v    
  rnd-5_family-       1158 ACTTGCTCCGTTTTGTTGCAGTAGAATCATACTGTATTCTACGTAAAGAG 1207

  scaffold249|s     141826 AAACTACCTCACACTTTTGATAATAGTTGGGATATGAATGCATAACTTCA 141875
                              v   i    ?       v                  v i        
  rnd-5_family-       1208 AAAGTACTTCACNCTTTTGAAAATAGTTGGGATATGAATTCGTAACTTCA 1257

  scaffold249|s     141876 ATGGCCAAAATGTTGCTCCCTATTTCTTGTTATGTCAATTGTTCTGTCCC 141925
                            ii       v                v         ivv  i     v 
  rnd-5_family-       1258 ACAGCCAAAAAGTTGCTCCCTATTTCTAGTTATGTCAGGGGTCCTGTCGC 1307

  scaffold249|s     141926 TGTCATAGCGACAAGATTCTCTGTCT-AAATGACTTTGTAGAACTCATCT 141974
                                                     -   v     i         i   
  rnd-5_family-       1308 TGTCATAGCGACAAGATTCTCTGTCTAAAAGGACTTCGTAGAACTCGTCT 1357

  scaffold249|s     141975 TTGTGTTATGTTGGTGG-TTTTTGTGTCCAATCCTTTAATCTCATCTATG 142023
                                 ?          -                                
  rnd-5_family-       1358 TTGTGTNATGTTGGTGGTTTTTTGTGTCCAATCCTTTAATCTCATCTATG 1407

  scaffold249|s     142024 TTTCAGCCTCTATGTCTGCTGCCTGTGGCCACATATATACGACAAAAATA 142073
                           i                                    i            
  rnd-5_family-       1408 CTTCAGCCTCTATGTCTGCTGCCTGTGGCCACATATACACGACAAAAATA 1457

  scaffold249|s     142074 TCTTTCTTGTAGTCGCCATTGTGTAGAAGTATGTCGCAGTGACAAAATTC 142123
                                  i     i                     ii        v v  
  rnd-5_family-       1458 TCTTTCTCGTAGTTGCCATTGTGTAGAAGTATGTCATAGTGACAACAATC 1507

  scaffold249|s     142124 TCTGCGCCTATAAGAACTGCAAAAAAACCCTTTGTGTTGTGTAGATGAGG 142173
                                ii ii          -      ?                      
  rnd-5_family-       1508 TCTGCATCCGTAAGAACTGC-AAAAAANCCTTTGTGTTGTGTAGATGAGG 1556

  scaffold249|s     142174 CTGGTGGTATGGTATA-TAGTTAGATGGGAACTATGATGTGCATTGAACT 142222
                                     i     -                                 
  rnd-5_family-       1557 CTGGTGGTATAGTATATTAGTTAGATGGGAACTATGATGTGCATTGAACT 1606

  scaffold249|s     142223 GTGGCATCATACTATTGCTGATGGCTAAAACACTAG----TGT------- 142261
                                       i    i    v  i          ----   -------
  rnd-5_family-       1607 GTGGCATCATACCATTGTTGATTGCCAAAACACTAGATACTGTAAAATGT 1656

  scaffold249|s     142262 ----------GAGAAAATAAAGTTGGACAGTCCTGGCTTGTTGGATTCA- 142300
                           ----------       i                v              -
  rnd-5_family-       1657 ACATCAAAAAGAGAAAACAAAGTTGGACAGTCCTTGCTTGTTGGATTCAT 1706

  scaffold249|s     142301 -TTATATT--ATGCTCAATGGTATTTATTAGACATACGTATTGTATCGTA 142347
                           -       --      v          iv    i                
  rnd-5_family-       1707 GTTATATTTCATGCTCTATGGTATTTACGAGACGTACGTATTGTATCGTA 1756

  scaffold249|s     142348 CTATG-GTATCACGCGGTAGTTACTAT--TACATGCATTGTACC 142388
                                -    i ?            v --   i  i        
  rnd-5_family-       1757 CTATGCGTATTANGCGGTAGTTACTTTTATACGTGTATTGTACC 1800

Matrix = 20p43g.matrix
Kimura (with divCpGMod) = 5.87
Transitions / transversions = 1.63 (44/27)
Gap_init rate = 0.01 (14 / 1062), avg. gap size = 2.50 (35 / 14)


7096 12.14 2.90 4.33 scaffold249|size437664 142398 143637 (294603) genome_7_97590-9]4#Unspecified 1 1223 (0) m_b1747s001i39 82622

  scaffold249|s     142398 GTAGTAGTGACGCGTTACATCTGGCGTTCGTACGAAATGTACCAGATTCT 142447
                                                      -     iv               
  genome_7_9759          1 GTAGTAGTGACGCGTTACATCTGGCGT-CGTACATAATGTACCAGATTCT 49

  scaffold249|s     142448 ACAGAACGCAAAAAAATAAAATCGCGACACTACTCTCCTACACCATGAGA 142497
                             i                                 i             
  genome_7_9759         50 ACGGAACGCAAAAAAATAAAATCGCGACACTACTCTTCTACACCATGAGA 99

  scaffold249|s     142498 ATTTCCGCTGCCGCCGCCGCATCACCTCGATCTCGGCCAATACCGTCACA 142547
                                   i      i                     v            
  genome_7_9759        100 ATTTCCGCCGCCGCCACCGCATCACCTCGATCTCGGCAAATACCGTCACA 149

  scaffold249|s     142548 ACACCAGGTCCGCCACGATCGCCGTCACCGCAACATCACCCACGACCATC 142597
                                                  v                          
  genome_7_9759        150 ACACCAGGTCCGCCACGATCGCCCTCACCGCAACATCACCCACGACCATC 199

  scaffold249|s     142598 CTGCTGCTTGGTTCGGTAAGATTCGCTGTAGTTTAGGAGAAATCACACCA 142647
                               i        i   v      v i   v    v   i          
  genome_7_9759        200 CTGCCGCTTGGTTTGGTCAGATTCCCCGTATTTTACGAGGAATCACACCA 249

  scaffold249|s     142648 TTTCTACAGG-CGAAATATGTTACATGGCCACCATCATGGCCTGGA-GGG 142695
                                     -    v v       i   v            v   -   
  genome_7_9759        250 TTTCTACAGGCCGAATTTTGTTACACGGCGACCATCATGGCCGGGAGGGG 299

  scaffold249|s     142696 GAAAGATGGGATTTCAGGGCAGGTAAGTTCATTTTTCAATACAACCCTCT 142745
                                                        i      v   i   i     
  genome_7_9759        300 GAAAGATGGGATTTCAGGGCAGGTAAGTTTATTTTTAAATGCAATCCTCT 349

  scaffold249|s     142746 GCCATTTTCCCCATAAATCATTAACTTTGTTGCCTTGTTGCTCTTCCTTA 142795
                                                    i     v v ii        i  vv
  genome_7_9759        350 GCCATTTTCCCCATAAATCATTAACCTTGTTTCGTCATTGCTCTTTCTGT 399

  scaffold249|s     142796 GGTGGTCA----GGTTTTGCTAGGTTGCCTGCCTGTT--TTTGATGGTGA 142839
                           v      i----  -  v        v       i  --   v       
  genome_7_9759        400 TGTGGTCGCCTCGG-TTGGCTAGGTTTCCTGCCTATTGCTTTCATGGTGA 448

  scaffold249|s     142840 TGCCTCACCATAGCTCACTATCCACACCGCAGACTTGACAATCAGCCGCA 142889
                            iii     ----------    i  ----     ii       i     
  genome_7_9759        449 TATTTCACC----------ATCCGCA----AGACTCAACAATCAACCGCA 484

  scaffold249|s     142890 ATACACTGTAGAAATTGGATGGGTTGAGCTGGCATGGGAGGTTC--GTTA 142937
                             --        vv   i        - v               -- i i
  genome_7_9759        485 AT--ACTGTAGACTTTGAATGGGTTG-GATGGCATGGGAGGTTCTTGCTG 531

  scaffold249|s     142938 CATGGTAATAACCATGATTTTGTGGATTCGC---AATGA-----ACAA-- 142977
                            -   v   -------i        v v i ---i   i----- v  --
  genome_7_9759        532 C-TGGAAAT-------GTTTTGTGGTTGCACTAAGATGGGAGTTAGAAGG 573

  scaffold249|s     142978 ---------CTGATGTTTGTCATCTGACGAAGGAACCTAGAG-GTGGATC 143017
                           ---------v    i i  i   i  v   i i  ---i   -     --
  genome_7_9759        574 GAATTAGGTATGATATCTGCCATTTGTCGAGGAAA---GGAGAGTGGA-- 618

  scaffold249|s     143018 TGGTGGTGGTTGGCAAACCAAACAAAAATGGTGTGACACTATCAGGCAAT 143067
                           -              i  vii         v - v v v  iv  i   -
  genome_7_9759        619 -GGTGGTGGTTGGCAGACGGGACAAAAATGCT-TCAGAATACAAGACAA- 665

  scaffold249|s     143068 TCAGTTGTT-TGTTTGAAATAAAATGT-AACCAATAGAAGCCGAGCAATG 143115
                            v   iv  - v   ----i i   v -  i         vvv      v
  genome_7_9759        666 TGAGTCTTTATCTTT----CAGAATCTGAATCAATAGAAGAGCAGCAATT 711

  scaffold249|s     143116 AAAATAATCAAATTTAACAAAAGAATCTATTGCAATTA-ATCTTGAAACA 143164
                                   vv v     i      i       v     - v   vi   v
  genome_7_9759        712 AAAATAATGTATTTTAATAAAAGAGTCTATTGAAATTATAGCTTTGAACC 761

  scaffold249|s     143165 TATTTTCAATGATTAAAGTAGGATTTATGCTGGATTTTTGCAGTCGTCTC 143214
                                   v  i         i   v vivv   -- i   --------i
  genome_7_9759        762 TATTTTCACTGGTTAAAGTAGAATTAAAAGAGGA--TCTGC--------T 801

  scaffold249|s     143215 TGTGGCAGCAGTGGCTATCTGTCATGATATGCACCACATGACAGTGGCAT 143264
                            i          v  v       iiiii  i          i     i  
  genome_7_9759        802 TATGGCAGCAGTTGCAATCTGTCGCAGCATACACCACATGATAGTGGTAT 851

  scaffold249|s     143265 GTTCAACGTCTGTGGTGGCCTTGGCCGCCCTGTTCGAGCTCTTCCTCACT 143314
                              v   v    ivv          v         i     i        
  genome_7_9759        852 GTTGAACTTCTGCTTTGGCCTTGGCGGCCCTGTTCAAGCTCCTCCTCACT 901

  scaffold249|s     143315 CCCATGTATGTCTGGAGTGAGGCGAAACTATGTTGTCGCGATTATTTTTG 143364
                               vv                i                           
  genome_7_9759        902 CCCAATTATGTCTGGAGTGAGGTGAAACTATGTTGTCGCGATTATTTTTG 951

  scaffold249|s     143365 TTAAT---GGAGTTATTTCTAGTGTAACATGACAACATGATATGATGTTC 143411
                                ---           i         v          v      v  
  genome_7_9759        952 TTAATGGAGGAGTTATTTCCAGTGTAACAGGACAACATGAAATGATGGTC 1001

  scaffold249|s     143412 GTGATTTTTTACCTCAAGAATGACGATCAACCGTGATTTTGAAGGGGAAG 143461
                                       v v         i                    i    
  genome_7_9759       1002 GTGATTTTTTACGTGAAGAATGACAATCAACCGTGATTTTGAAGGAGAAG 1051

  scaffold249|s     143462 TACATATCAGTCCCAGACCCCCCGACCCATATACCAATCGAAAGCTCGTG 143511
                           ----                                              
  genome_7_9759       1052 ----TATCAGTCCCAGACCCCCCGACCCATATACCAATCGAAAGCTCGTG 1097

  scaffold249|s     143512 AAAAGAGGAATCTGTAGTATTTTCCGCAAATCTTGCTGCGAGGGCTGTGG 143561
                                                                             
  genome_7_9759       1098 AAAAGAGGAATCTGTAGTATTTTCCGCAAATCTTGCTGCGAGGGCTGTGG 1147

  scaffold249|s     143562 AAAAAGTTATAATCGATCTACAAAAATTGACGAGAATCGTTATTTTTTTG 143611
                                      ii                                     
  genome_7_9759       1148 AAAAAGTTATAGCCGATCTACAAAAATTGACGAGAATCGTTATTTTTTTG 1197

  scaffold249|s     143612 TTACAAAAGGGGGTGCGTCAGTACTA 143637
                                                     
  genome_7_9759       1198 TTACAAAAGGGGGTGCGTCAGTACTA 1223

Matrix = 20p43g.matrix
Kimura (with divCpGMod) = 12.55
Transitions / transversions = 1.09 (75/69)
Gap_init rate = 0.05 (67 / 1239), avg. gap size = 1.33 (89 / 67)


941 6.60 14.86 4.69 scaffold249|size437664 143662 143836 (294404) rnd-5_family-1150#Unknown 1791 1982 (0) m_b1747s001i40 82621

  scaffold249|s     143662 GTATAGTACC--ATTGCAGAAAAAAAAATATCATAAAACATTTTTATGAT 143709
                               v     --   i iiv iv i                         
  rnd-5_family-       1791 GTATTGTACCGTATTACGATAGCAGAAATATCATAAAACATTTTTATGAT 1840

  scaffold249|s     143710 ATTGACGTCATCTTTTTCGACAGTGCAAAATAACCACGCTTT-------- 143751
                                                                     --------
  rnd-5_family-       1841 ATTGACGTCATCTTTTTCGACAGTGCAAAATAACCACGCTTTTGTCACAG 1890

  scaffold249|s     143752 ----------------ATTCGCCAATAATATCATAGAAAGTTTGTATGAT 143785
                           ----------------       ---         i       v      
  rnd-5_family-       1891 CGCGCACGAAATTCGGATTCGCC---AATATCATAAAAAGTTTTTATGAT 1937

  scaffold249|s     143786 GACCACGCTAAAAATTACGGGATTTTTTTATGATATATATTGAAGGCTGT 143835
                               i    -            -         ----              
  rnd-5_family-       1938 GACCGCGCT-AAAATTACGGGA-TTTTTTATG----ATATTGAAGGCTGT 1981

  scaffold249|s     143836 T 143836
                            
  rnd-5_family-       1982 T 1982

Matrix = 20p43g.matrix
Kimura (with divCpGMod) = 5.77
Transitions / transversions = 1.75 (7/4)
Gap_init rate = 0.07 (12 / 174), avg. gap size = 2.92 (35 / 12)


6480 0.96 0.27 0.82 scaffold249|size437664 157331 158068 (280172) genome_9_8046#DNA 1 734 (0) m_b1747s001i41 82623

  scaffold249|s     157331 GAGGTTGAGGGAACTTGTCTATGTAAAGGGACCTAAAGCAAGCATAAAAA 157380
                                                                             
  genome_9_8046          1 GAGGTTGAGGGAACTTGTCTATGTAAAGGGACCTAAAGCAAGCATAAAAA 50

  scaffold249|s     157381 CTTAGTAGGAAGTACTTATATTATTTAATTTAATCGCAACTAAAGAGAGA 157430
                                                                             
  genome_9_8046         51 CTTAGTAGGAAGTACTTATATTATTTAATTTAATCGCAACTAAAGAGAGA 100

  scaffold249|s     157431 TGGCATTACATGATCAGACAGATGATTATGGTACGATATCTGATGAAATC 157480
                                                i ---                       i
  genome_9_8046        101 TGGCATTACATGATCAGACAGGT---TATGGTACGATATCTGATGAAATT 147

  scaffold249|s     157481 TCTTGTCTTCTGTGTGACAGTACGTTTTTATTGTGTTTTATGCAGCAACG 157530
                                                                             
  genome_9_8046        148 TCTTGTCTTCTGTGTGACAGTACGTTTTTATTGTGTTTTATGCAGCAACG 197

  scaffold249|s     157531 TACTTGTTGAAAGTAAGTCGTGCTACCTCGGAAATAGTCTTATTTCTCGG 157580
                                                                             
  genome_9_8046        198 TACTTGTTGAAAGTAAGTCGTGCTACCTCGGAAATAGTCTTATTTCTCGG 247

  scaffold249|s     157581 AAAAGGCTTATATCTCGGCAATAGCACTATAAATAAGACTATTTCCGAGA 157630
                                                                             
  genome_9_8046        248 AAAAGGCTTATATCTCGGCAATAGCACTATAAATAAGACTATTTCCGAGA 297

  scaffold249|s     157631 TATAAGCCTTTTCCGACGAATAAGGCTATTCCCTAGGAATAAGCCTATTC 157680
                                           v                v                
  genome_9_8046        298 TATAAGCCTTTTCCGAGGAATAAGGCTATTCCCGAGGAATAAGCCTATTC 347

  scaffold249|s     157681 CCGAGTGCTACGTGAATATTTACTATTCCTACGTAGACATGCCTCTTATT 157730
                                                                             
  genome_9_8046        348 CCGAGTGCTACGTGAATATTTACTATTCCTACGTAGACATGCCTCTTATT 397

  scaffold249|s     157731 TCCGAAAAATAAGCCTTCTCCGAGAAATAAGACTATTGCCGAGAAATAAT 157780
                                                                             
  genome_9_8046        398 TCCGAAAAATAAGCCTTCTCCGAGAAATAAGACTATTGCCGAGAAATAAT 447

  scaffold249|s     157781 ACTATTTCCGAGACTCGGTAATAGTATTATTTCTCGGTGATTGTCTTATC 157830
                                                    v           i            
  genome_9_8046        448 ACTATTTCCGAGACTCGGTAATAGTCTTATTTCTCGGCGATTGTCTTATC 497

  scaffold249|s     157831 TTGCGGTGATTGTCTAATTTGTTGTGTATTGAATTTATTAAGCCATTTCT 157880
                                          v                                  
  genome_9_8046        498 TTGCGGTGATTGTCTTATTTGTTGTGTATTGAATTTATTAAGCCATTTCT 547

  scaffold249|s     157881 GCATGAACATGAGTATTCCGTCAATGTTGGTCATGTTAATATTCATTTAT 157930
                                                                             
  genome_9_8046        548 GCATGAACATGAGTATTCCGTCAATGTTGGTCATGTTAATATTCATTTAT 597

  scaffold249|s     157931 TAAGTTCTGAAACACTCACTATCATGCTATTG--GCATAATTGCATCAAA 157978
                                                           --                
  genome_9_8046        598 TAAGTTCTGAAACACTCACTATCATGCTATTGACGCATAATTGCATCAAA 647

  scaffold249|s     157979 ATAATAGTCTATTATAGATTTATTGCACTTATTAGTAGTTTCCATTATTA 158028
                                                                             
  genome_9_8046        648 ATAATAGTCTATTATAGATTTATTGCACTTATTAGTAGTTTCCATTATTA 697

  scaffold249|s     158029 TACTATTATATTATATGAATGGGCAAGTTCCCTCAACCTC 158068
                                   ---                             
  genome_9_8046        698 TACTATTA---TATATGAATGGGCAAGTTCCCTCAACCTC 734

Matrix = 20p43g.matrix
Kimura (with divCpGMod) = 0.84
Transitions / transversions = 0.75 (3/4)
Gap_init rate = 0.01 (7 / 737), avg. gap size = 1.14 (8 / 7)


7414 21.18 4.30 3.58 scaffold249|size437664 158735 160619 (277621) C scaffold170|size558746_(dbseq-nr_246)_[277812,288266]#LTR/Gypsy (5829) 4626 2729 m_b1747s001i42 82624

  scaffold249|s     158735 CACTGCAAAAGAAAAACACCGGTAACCTCCCTGTACACTCGAGTGTACAG 158784
                                    vi                    i          --------
C scaffold170|s       4626 CACTGCAAACAAAAAACACCGGTAACCTCCCCGTACACTCGA-------- 4585

  scaffold249|s     158785 GGAGGTTACTGGAGCCCCCTGAGTGTACAAGGAGGTTACCGGAGCCCCCC 158834
                           ----------------------       i                   -
C scaffold170|s       4584 ----------------------GTGTACAGGGAGGTTACCGGAGCCCCC- 4558

  scaffold249|s     158835 GGAATGGTATATTCCGGTAACCTCCCTGTACACTTCTGTAGCGCTCGGGT 158884
                                     v              vv             i v   v   
C scaffold170|s       4557 GGAATGGTATCTTCCGGTAACCTCCGGGTACACTTCTGTAACCCTCCGGT 4508

  scaffold249|s     158885 ACACTAATGTACCGGAGGATTACCGGAGTCTACTGGTGGGTTACTGGAAA 158934
                            v    i     v     i              i  vi      i     
C scaffold170|s       4507 AAACTAGTGTACGGGAGGGTTACCGGAGTCTACCGGGAGGTTACCGGAAA 4458

  scaffold249|s     158935 TTCCAGACTTAAACCAGTTTTTGGATTTATTTCTACTTACAATAGGAATT 158984
                             iv    iv i vv  i   ii             v   i         
C scaffold170|s       4457 TTTGAGACCAAGAGGAGCTTTCAGATTTATTTCTACGTACGATAGGAATT 4408

  scaffold249|s     158985 GGTACTATTT-ACAGGAAAACAGACTTCTCAGTAAGTCTTAGACTCAATA 159033
                                 v   -                                v      
C scaffold170|s       4407 GGTACTTTTTTACAGGAAAACAGACTTCTCAGTAAGTCTTAGAATCAATA 4358

  scaffold249|s     159034 TCAATCTAAGTAGAAGCTATAACTGCATTACTTAGTGGCAAAAAAA--GT 159081
                                    v   vi                     i  v      --  
C scaffold170|s       4357 TCAATCTAATTAGTGGCTATAACTGCATTACTTAGTAGCCAAAAAAATGT 4308

  scaffold249|s     159082 TTACCGGTGGCATACTGGAAGTGTACGGGTGAGTTACCGGTAGTGTATGG 159131
                                          i         i   v i  v     v      i  
C scaffold170|s       4307 TTACCGGTGGCATACCGGAAGTGTATGGGAGGGTAACCGGAAGTGTACGG 4258

  scaffold249|s     159132 GAGGGTTACCCGAGG--TGCG---AGGT---------GTTCCAGAGGGTT 159167
                                 v   v  i -- i  ---   i---------  v  i       
C scaffold170|s       4257 GAGGGTAACCGGAAGGTTACGGGAAGGCTACTGGAGAGTACCGGAGGGTT 4208

  scaffold249|s     159168 ACCGGAGTGTACGAGAGGGATACTGGGTCTGGTACACT---GTTA----- 159209
                                  ii   vi     v   i  iv - v    vv---    -----
C scaffold170|s       4207 ACCGGAGCATACCGGAGGGCTACCGGAAC-GTTACAGGAGGGTTACCAGG 4159

  scaffold249|s     159210 --GACTACAATAGTGTAAGATTG----AACAGAGTATGTGCAATTTATCC 159253
                           -- i    v-  v   vi  i i----  i          i        i
C scaffold170|s       4158 AGGGCTACC-TACTGTTGGACTACAATAATAGAGTATGTGTAATTTATCT 4110

  scaffold249|s     159254 CTACTAGTAAAATTAAACATACTACATTGTAACAAATTCT--GGGCCCAC 159301
                            i    i  v                  --    v   i --      i 
C scaffold170|s       4109 CCACTAATATAATTAAACATACTACATT--AACATATTTTAGGGGCCCGC 4062

  scaffold249|s     159302 CC----CTTCATCCTCCCAAAGAACAAGCCTTAATGCCACATAGGCCAAA 159347
                             ---- v  ii  v  v    i   -------------  viv      
C scaffold170|s       4061 CCAACACATCGCCCACCAAAAGGACA-------------CAGGTGCCAAA 4025

  scaffold249|s     159348 ATTTCAGCCCCAAGCTA----------AAAAACGATACTCTGGAC--CAT 159385
                                           i----------      i     v     --i  
C scaffold170|s       4024 ATTTCAGCCCCAAGCTGCTTCAAGATGAAAAACAATACTGTGGACAATAT 3975

  scaffold249|s     159386 CCGCACCAAGGTAGAAGGAAACTAAATATTTAATTGAAAATCAGATGTAG 159435
                           ivv                  i   v   v         v v  v  - i
C scaffold170|s       3974 TATCACCAAGGTAGAAGGAAATTAATTATATAATTGAAATTAAGCTG-AA 3926

  scaffold249|s     159436 GCAA-AACAATTGTAAAGTAGGTTGAGTTCATAATAACTCACCTTAAAAA 159484
                           i   -      i    v    v    v    --          v   i  
C scaffold170|s       3925 ACAATAACAATCGTAATGTAGTTTGACTTCA--ATAACTCACCATAAGAA 3878

  scaffold249|s     159485 TTGACACTCCGCTGCCAATTGTTGTTGGCTACACAGCGGTGCCAGGCGGG 159534
                             v   iv  v    ii vi         v            v      i
C scaffold170|s       3877 TTTACATGCCTCTGCTGAACGTTGTTGGCAACACAGCGGTGCAAGGCGGA 3828

  scaffold249|s     159535 TCGCCAAACTCAGTCTATGGGCTGAGTTTCCGCCATTCCCGTGGTTGGCC 159584
                           vi              i   i         v  ii     i  vi     
C scaffold170|s       3827 ATGCCAAACTCAGTCTGTGGACTGAGTTTCGGCTGTTCCCATGCCTGGCC 3778

  scaffold249|s     159585 TGAAAGTAATTTAATTAAAAGTTTGATGTAGTCAAAACAGGTGTAAAAGG 159634
                                -   vv     i   i  v           i   i        iv
C scaffold170|s       3777 TGAAA-TAAAATAATTGAAAATTAGATGTAGTCAAGACAAGTGTAAAAAT 3729

  scaffold249|s     159635 GATTGAATTC---GCAATGACTCACCTTCAA-AATAT------CGCTCCC 159674
                           i    v    ---    ---       ii v-     ------    v  
C scaffold170|s       3728 AATTGTATTCCATGCAA---CTCACCTCTATTAATATACTCGCCGCTGCC 3682

  scaffold249|s     159675 AATTGTTGTTAGCTACACGGCGGTGCCAGGTGGGTCGCCAAACTCAGTCT 159724
                             v i i   i  v            v i i iiviv             
C scaffold170|s       3681 AAATATCGTTGGCAACACGGCGGTGCAAAGCGAAATCCCAAACTCAGTCT 3632

  scaffold249|s     159725 GTGGGCTGAGTTTCTGCCGCTCCTGTGGTAGGCCTGTAAATATTTAATTG 159774
                                        ii vvii i   viv i         v v        
C scaffold170|s       3631 GTGGGCTGAGTTTTCGGGATTTCTGAACTGGGCCTGTAACTTTTTAATTG 3582

  scaffold249|s     159775 AAAAAAATTGATGTGTTGTGAGTATATT-GCTTGAAAACAGGATGAGTTC 159823
                                  vi-        --      v - vv      --i         
C scaffold170|s       3581 AAAAAAAAC-ATGTGTTG--AGTATAATAGGGTGAAAA--AGATGAGTTC 3537

  scaffold249|s     159824 ACAATGACTCACCTTCAAAATATACCCGCCGCTGCCAATTTTTGTTGGCT 159873
                           iii vi       ii           i   i         v  v     v
C scaffold170|s       3536 GTGAAAACTCACCCCCAAAATATACCTGCCACTGCCAATTGTTCTTGGCA 3487

  scaffold249|s     159874 ACACTGCGGTGC----CGGACT-CCAAACTCAGTCTGTGGGCTGAGTTTC 159918
                               v     v ----    v -  v              i         
C scaffold170|s       3486 ACACAGCGGTCCGAGGCGGAATGCCTAACTCAGTCTGTGGACTGAGTTTC 3437

  scaffold249|s     159919 GGCTGTT-CACGTGGTAGGCTTGTTAATATTTAATTGAAAAAA--TTGAT 159965
                           i  vi  - i -ii    i i   v v  v             --  i i
C scaffold170|s       3436 AGCGATTTCGC-CAGTAGACCTGTAACTAATTAATTGAAAAAAAATTAAC 3388

  scaffold249|s     159966 GTGTGGTGAATATATT--GTTAGAAAACAGGGTGAGTTCATAATTACTCA 160013
                           iii  v   i    v -- v ii    --- i         i vv     
C scaffold170|s       3387 ACATGTTGAGTATAATAGGGTGAAAAA---GATGAGTTCATGAAAACTCA 3341

  scaffold249|s     160014 CCTTCACAATATACCTGCTGCTGCTAATTGTTGTTGGCTTTGCAGCGGTG 160063
                             ii  v        i  i     i       v     vvii i     -
C scaffold170|s       3340 CCCCCAAAATATACCCGCCGCTGCCAATTGTTCTTGGCAACACGGCGGT- 3292

  scaffold249|s     160064 CCAA-GCGGGATGCCAAACTGAGTCTGTGGGCTGAGTTTTGGCCGTTCTC 160112
                               -    i     v    v         i        i   vi  i v
C scaffold170|s       3291 CCAATGCGGAATGCCTAACTCAGTCTGTGGACTGAGTTTCGGCGATTTTG 3242

  scaffold249|s     160113 GTGGTAGGCCTGTTAATATTTAATTGAAAAAAATT--CATGAGTTGTTTG 160160
                           vii    i     v v  v                --    v    v-- 
C scaffold170|s       3241 CCAGTAGACCTGTAACTAATTAATTGAAAAAAATTAACATGTGTTGA--G 3194

  scaffold249|s     160161 TAAATTAATAGAAATCAGGGTGAGTTCATTAGATTTCACCTTAAAAACTG 160210
                             v v  i ivi  vv i i   v     v ivvi     iiv    ivv
C scaffold170|s       3193 TACAATAGTGTGAAAAAAGATGATTTCATGAATACTCACCCCCAAAATAT 3144

  scaffold249|s     160211 ACCCACCCCTGCCAATTGTTGTTGGCTACATGGCAGTGCTAGGCGGGATG 160260
                              vi  v            v    iv       ii v v    i i   
C scaffold170|s       3143 ACCGGCCACTGCCAATTGTTCTTGGTAACATGGCGATCCAAGGCAGAATG 3094

  scaffold249|s     160261 CCTAACTCAGTCTGTGGGCTAAGTTTGGGCTGTCCCCCCAGTAGGTCTGT 160310
                                            i  i     v   vi ii vv v    ii    
C scaffold170|s       3093 CCTAACTCAGTCTGTGGACTGAGTTTCGGCGATTTCGACCGTAGACCTGT 3044

  scaffold249|s     160311 AAATATTTTATTGAAAAAGAATGATCCGTTGTGAATGTATTGTTTGAAAA 160360
                             v     v        v  v   ivi  v    i i  v  v vv i  
C scaffold170|s       3043 AACTATTTAATTGAAAATGATTGACATGTGGTGAGTATAGTGGTGTAGAA 2994

  scaffold249|s     160361 CAGGGCAAGTTTAGAAGAACTTACCCTCATTTTGCACCCGCCCCTCCCAA 160410
                             v ivi     vi  v v       i  ivv ii   v  iv  v    
C scaffold170|s       2993 CATGAAGAGTTTTAAATATCTTACCCCCACAATATACCGGCTGCTGCCAA 2944

  scaffold249|s     160411 ATGGTGTTGACTACATGGCGGTGCAAGATGGGATGCCAAACTCAGTC--- 160457
                           v  v v   i v          v    ii  i     v         ---
C scaffold170|s       2943 TTGTTCTTGGCAACATGGCGGTCCAAGGCGGAATGCCTAACTCAGTCTGT 2894

  scaffold249|s     160458 ---TGTGGGCTGAGTTTCGGCCATTCCTGTGGTAGTCATGTAGAAAATGG 160504
                           ---    ii            v   iivvii    v v    ivv   vi
C scaffold170|s       2893 GTCTGTGAACTGAGTTTCGGCGATTTTGCCAGTAGACCTGTAACTAATTA 2844

  scaffold249|s     160505 CTTGAAAAAAATT-ATGTGTGCTGAGTAATAAAACTGTAGAAAAGGGCGA 160553
                           v           v- ii    i    i- i  v v   ii    i ii  
C scaffold170|s       2843 ATTGAAAAAAATGAACATGTGTTGAGC-ACAATAGTGTGAAAAAAGATGA 2795

  scaffold249|s     160554 GCTGATAAGAACTCACCTTAAAAATTGATCTGCTGCTGCCAATTGTTATT 160603
                            i v  i i        iiv     vv i v  i             v  
C scaffold170|s       2794 GTTCATGAAAACTCACCCCCAAAATATACCGGCCGCTGCCAATTGTTCTT 2745

  scaffold249|s     160604 GGCTACACAGTGGTTC 160619
                              v    i i   i 
C scaffold170|s       2744 GGCAACACGGCGGTCC 2729

Matrix = 20p43g.matrix
Kimura (with divCpGMod) = 23.19
Transitions / transversions = 1.10 (202/183)
Gap_init rate = 0.05 (96 / 1884), avg. gap size = 1.55 (149 / 96)


608 7.23 27.78 1.26 scaffold249|size437664 160632 160757 (277483) C rnd-1_family-131#Unknown (0) 212 54 m_b1747s001i43 82625

  scaffold249|s     160632 TAGGCCTAGACAGGGAA-GGCATACATCTGGTAGGGGAATTCTCTAAATT 160680
                                    v   v   - i             v          v     
C rnd-1_family-        212 TAGGCCTAGCCAGTGAATGACATACATCTGGTACGGGAATTCTCAAAATT 163

  scaffold249|s     160681 TGTACTAAATTCC-ATTTGGA-------------------CA-------- 160702
                                 v      -       -------------------  --------
C rnd-1_family-        162 TGTACTTAATTCCTATTTGGAGGGTTTTTGAGAGATTTGGCAGATTAGGG 113

  scaffold249|s     160703 -CCT-----AGCCAGTGAATGACGTACCCGTGGGACAAGAATTCTCAACA 160746
                           -   -----                  ii        i            
C rnd-1_family-        112 TCCTAACCTAGCCAGTGAATGACGTACTTGTGGGACAGGAATTCTCAACA 63

  scaffold249|s     160747 TTCTTATATTT 160757
                              --      
C rnd-1_family-         62 TTC--ATATTT 54

Matrix = 20p43g.matrix
Kimura (with divCpGMod) = 7.64
Transitions / transversions = 0.80 (4/5)
Gap_init rate = 0.06 (8 / 125), avg. gap size = 4.62 (37 / 8)


819 3.19 0.00 0.00 scaffold249|size437664 160747 160840 (277400) C genome_1_12094#DNA (452) 113 20 m_b1747s001i44 82626

  scaffold249|s     160747 TTCTTATATTTGTTAGTTCACTTCGCCGGACCGGTGATATTCTCTAGGGA 160796
                             i                                     i         
C genome_1_1209        113 TTTTTATATTTGTTAGTTCACTTCGCCGGACCGGTGATATCCTCTAGGGA 64

  scaffold249|s     160797 GAGATAAAATGACTAACAAATTTAAAGTCTGTCGCTCGCAAATT 160840
                                                        v              
C genome_1_1209         63 GAGATAAAATGACTAACAAATTTAAAGTCGGTCGCTCGCAAATT 20

Matrix = 20p43g.matrix
Kimura (with divCpGMod) = 3.27
Transitions / transversions = 2.00 (2/1)
Gap_init rate = 0.00 (0 / 93), avg. gap size = 0.0 (0 / 0)


3201 3.11 2.83 1.01 scaffold249|size437664 160840 161228 (277012) C rnd-1_family-902#Unknown (0) 1338 943 m_b1747s001i45 82627

  scaffold249|s     160840 TAGGGTGTCCAAGATTTTGCAATTTGTCAAGTAAATTTTTTGACCGACAA 160889
                             i       i      i                    v   ?     i 
C rnd-1_family-       1338 TAAGGTGTCCGAGATTTCGCAATTTGTCAAGTAAATTTGTTGNCCGACGA 1289

  scaffold249|s     160890 ACCAGCACGTAAGACTGCGCGACGGTCACAAATATTGATTCACGGTGTGT 160939
                                   v                                         
C rnd-1_family-       1288 ACCAGCACCTAAGACTGCGCGACGGTCACAAATATTGATTCACGGTGTGT 1239

  scaffold249|s     160940 CCGAGATTCTTGATATTTGTGACGTCGACCAAGCCCAAAAACGTTGAATT 160989
                                       v                                     
C rnd-1_family-       1238 CCGAGATTCTTGTTATTTGTGACGTCGACCAAGCCCAAAAACGTTGAATT 1189

  scaffold249|s     160990 TTCACTCGCGGTGTTTCACTACTTGCACACCTACGTCTAG---------- 161029
                                                     ?             ----------
C rnd-1_family-       1188 TTCACTCGCGGTGTTTCACTACTTGCNCACCTACGTCTAGCACAGAGCCC 1139

  scaffold249|s     161030 -CTTCTGTGTTCCATTTTCACGCGATCGGTTTTTTGCGACTTGAATATCT 161078
                           -        ?                    ?   i               
C rnd-1_family-       1138 ACTTCTGTGNTCCATTTTCACGCGATCGGTNTTTCGCGACTTGAATATCT 1089

  scaffold249|s     161079 ACCAGAGGGCCACTTTATGGGTGTGAAAGTGAGCGCATGTGCCTTGTCTA 161128
                                                                             
C rnd-1_family-       1088 ACCAGAGGGCCACTTTATGGGTGTGAAAGTGAGCGCATGTGCCTTGTCTA 1039

  scaffold249|s     161129 TTTTTTTATACTCAATTGTTATTATTTCATTGATGGAACAAGGTGCGAGT 161178
                           -              ---        v   i                   
C rnd-1_family-       1038 -TTTTTTATACTCAA---TTATTATTGCATCGATGGAACAAGGTGCGAGT 993

  scaffold249|s     161179 ATTTTGGCCAAATACCACCTACTCTAGCGGATTCTCTTCCTACTGACGAG 161228
                                                   ii                        
C rnd-1_family-        992 ATTTTGGCCAAATACCACCTACTCCGGCGGATTCTCTTCCTACTGACGAG 943

Matrix = 20p43g.matrix
Kimura (with divCpGMod) = 1.73
Transitions / transversions = 2.00 (8/4)
Gap_init rate = 0.02 (6 / 388), avg. gap size = 2.50 (15 / 6)


8086 2.78 0.11 0.53 scaffold249|size437664 161229 162167 (276073) C scaffold9|size952703_(dbseq-nr_94)_[283613,290091]#LTR/Gypsy (67) 6412 5478 m_b1747s001i46 82628

  scaffold249|s     161229 AAGATTTGATTTTTATGAGCTATATTTTGTACAATTGTGAGGATGGAAAG 161278
                                        -                  v                 
C scaffold9|siz       6412 AAGATTTGATTTT-ATGAGCTATATTTTGTACTATTGTGAGGATGGAAAG 6364

  scaffold249|s     161279 GCAGTGGAACTGCATTCCAATCCAAATGATGCAAACAATCATTGTGTAGG 161328
                                                     i         i     v       
C scaffold9|siz       6363 GCAGTGGAACTGCATTCCAATCCAAACGATGCAAACGATCATGGTGTAGG 6314

  scaffold249|s     161329 TTTCTACACAATATGGTATGTTCATACCCTTCTGATAGATGCTTAGATCT 161378
                                                                             
C scaffold9|siz       6313 TTTCTACACAATATGGTATGTTCATACCCTTCTGATAGATGCTTAGATCT 6264

  scaffold249|s     161379 TCCTCCAGGGTGTTCTCTTGTTTGGGGTTCTGAACTTCCATGTTGGGGAG 161428
                                                                             
C scaffold9|siz       6263 TCCTCCAGGGTGTTCTCTTGTTTGGGGTTCTGAACTTCCATGTTGGGGAG 6214

  scaffold249|s     161429 TCCATGCCGTCAGGAGGTGGACTCTCCTACTTAGGGTCCTGAGAATGCTC 161478
                                      i                    i                 
C scaffold9|siz       6213 TCCATGCCGTCGGGAGGTGGACTCTCCTACTTGGGGTCCTGAGAATGCTC 6164

  scaffold249|s     161479 CTATTTAGGTTTTGTACACAGGGGTACAAAAAAGGCTGACTCATGCTCCA 161528
                                                                  i          
C scaffold9|siz       6163 CTATTTAGGTTTTGTACACAGGGGTACAAAAAAGGCTGATTCATGCTCCA 6114

  scaffold249|s     161529 TTTAGGTTTTGTACCCAGGGGTACAAAAA-GGCTGATTCTTGGCCTATGT 161577
                                                        -i                   
C scaffold9|siz       6113 TTTAGGTTTTGTACCCAGGGGTACAAAAATAGCTGATTCTTGGCCTATGT 6064

  scaffold249|s     161578 CACTCGCCCTCACGAATGGAGTATCAGGTAAAAATGGAACCAAAAAAACC 161627
                                    -                        v        -      
C scaffold9|siz       6063 CACTCGCCC-CACGAATGGAGTATCAGGTAAAAAAGGAACCAA-AAAACC 6016

  scaffold249|s     161628 TAAATGTTATTAGGTGAAAAAATGGGTTCTCATGAGAGTAACAATAAGGA 161677
                              i    v                                      v  
C scaffold9|siz       6015 TAAGTGTTTTTAGGTGAAAAAATGGGTTCTCATGAGAGTAACAATAACGA 5966

  scaffold249|s     161678 ACTAAACAGTTTGTTAAACATGTGTAACGAGTAAGTGTTGTTTGAAGAGG 161727
                                 v                                           
C scaffold9|siz       5965 ACTAAAAAGTTTGTTAAACATGTGTAACGAGTAAGTGTTGTTTGAAGAGG 5916

  scaffold249|s     161728 GAGAGTCCATTTTTGTCGTTTTGAAACTGACATTTGATACGGTTTTAAGT 161777
                                   i                          i              
C scaffold9|siz       5915 GAGAGTCCGTTTTTGTCGTTTTGAAACTGACATTTAATACGGTTTTAAGT 5866

  scaffold249|s     161778 TTGGTTGTTAAAAAAAGGTGTAACTCTTCGTATATTCAGTCTTTCTGATT 161827
                                    -                  i                     
C scaffold9|siz       5865 TTGGTTGTT-AAAAAAGGTGTAACTCTTTGTATATTCAGTCTTTCTGATT 5817

  scaffold249|s     161828 TGGTTCCATGTTGAATCCTGATGGTGCCATTTGTATGAACTGATGTGATA 161877
                                  ii                      i                  
C scaffold9|siz       5816 TGGTTCCGCGTTGAATCCTGATGGTGCCATTCGTATGAACTGATGTGATA 5767

  scaffold249|s     161878 GTCCAAGGATCACTTTCATATCTACTTTCACCTTTGCGGAGGATACCATC 161927
                                                                    v        
C scaffold9|siz       5766 GTCCAAGGATCACTTTCATATCTACTTTCACCTTTGCGGAGTATACCATC 5717

  scaffold249|s     161928 TTTTCTAAGAAGTACTTGATCACCAACTTTGTAGTCCCAATCACGACGTG 161977
                                                                             
C scaffold9|siz       5716 TTTTCTAAGAAGTACTTGATCACCAACTTTGTAGTCCCAATCACGACGTG 5667

  scaffold249|s     161978 AGCTATTTTCCCGTTCTGTGTTTTGGTCTGTTTGGTGCTGCCTATATTCT 162027
                                                                i            
C scaffold9|siz       5666 AGCTATTTTCCCGTTCTGTGTTTTGGTCTGTTTGGTGTTGCCTATATTCT 5617

  scaffold249|s     162028 CCAATTTTATTCCAGTCGGCCAGGAAGGGGATGTCAAACAACATGTCCCG 162077
                                                              i              
C scaffold9|siz       5616 CCAATTTTATTCCAGTCGGCCAGGAAGGGGATGTCGAACAACATGTCCCG 5567

  scaffold249|s     162078 CTTTTAAGATGGCTGCACCTGGGGAGGCTTTTAGTACTGTGTGGTATGTT 162127
                           - iiv                                             
C scaffold9|siz       5566 -TCCAAAGATGGCTGCACCTGGGGAGGCTTTTAGTACTGTGTGGTATGTT 5518

  scaffold249|s     162128 GAGCGAATGGCCCAAGCGATGTTCGTCACGAACTTGTCTA 162167
                                              i                    
C scaffold9|siz       5517 GAGCGAATGGCCCAAGCGACGTTCGTCACGAACTTGTCTA 5478

Matrix = 20p43g.matrix
Kimura (with divCpGMod) = 1.94
Transitions / transversions = 2.25 (18/8)
Gap_init rate = 0.01 (6 / 938), avg. gap size = 1.00 (6 / 6)


1526 10.06 1.15 5.16 scaffold249|size437664 162168 162429 (275811) genome_7_14113#DNA 1 252 (0) m_b1747s001i47 82629

  scaffold249|s     162168 CCGTA-ATTACCGGTGTATAAGAACCACCGGTGTATAAGAACCACCCATA 162216
                                -  i  -   v      vv  vv   vv       v  v   -  
  genome_7_1411          1 CCGTATATCAC-GGTTTATAAGTCCCCACGGATTATAAGACCCCCCC-TA 48

  scaffold249|s     162217 CTTTTGAG-TGCGTATATTTTGAAAACTAAGCGATTCTCGACTAAACGGA 162265
                                  i-           i                             
  genome_7_1411         49 CTTTTGAACTGCGTATATTTCGAAAACTAAGCGATTCTCGACTAAACGGA 98

  scaffold249|s     162266 CAAAATACTATAGAAAGCTTACCTTCTTCTGAAGGTTTTGGTGTGTCACA 162315
                           i  i   i vi                                       
  genome_7_1411         99 TAAGATATTCCAGAAAGCTTACCTTCTTCTGAAGGTTTTGGTGTGTCACA 148

  scaffold249|s     162316 CGATAGGCAACAGTTTGTCCTATCAAAAGTTATCGCAACATATCAAAAAC 162365
                            i                                              v 
  genome_7_1411        149 CAATAGGCAACAGTTTGTCCTATCAAAAGTTATCGCAACATATCAAAATC 198

  scaffold249|s     162366 GTGTTAATGGTATCTTTTGTAAATGACCCGACATTTTCCGGTTCTTATAC 162415
                                               ----------      vvv  v       v
  genome_7_1411        199 GTGTTAATGGTATCTTTTGT----------ACATTTGGGGGGTCTTATAA 238

  scaffold249|s     162416 ACCAGTAAT-TACGG 162429
                              -  i  -     
  genome_7_1411        239 ACC-GTGATATACGG 252

Matrix = 20p43g.matrix
Kimura (with divCpGMod) = 10.36
Transitions / transversions = 0.56 (9/16)
Gap_init rate = 0.06 (16 / 261), avg. gap size = 1.00 (16 / 16)


3224 3.97 0.26 0.00 scaffold249|size437664 162430 162807 (275433) C scaffold162|size663301_(dbseq-nr_671)_[176169,182640]#LTR/Gypsy (997) 5475 5097 m_b1747s001i48 82630

  scaffold249|s     162430 TATATCGCTTGTCTCTACTGAAGGGGCCATGTCTATTTCAGCTGTTCGGA 162479
                                                                             
C scaffold162|s       5475 TATATCGCTTGTCTCTACTGAAGGGGCCATGTCTATTTCAGCTGTTCGGA 5426

  scaffold249|s     162480 GCATCGATGATATCACCTGATGCATTCGTTCTAGAATTGCATTCGCCTGT 162529
                               v                   i                     i   
C scaffold162|s       5425 GCATAGATGATATCACCTGATGCACTCGTTCTAGAATTGCATTCGCTTGT 5376

  scaffold249|s     162530 GGATTCTTGACACTGGTAGGCTTACTCGTGACCCCTT-TGAGTCACATGG 162578
                                                          i   v -          i 
C scaffold162|s       5375 GGATTCTTGACACTGGTAGGCTTACTCGTGATCCCATATGAGTCACATAG 5326

  scaffold249|s     162579 GGCTTTGAAGTGAATTTTGAATTCGCTTCCATTGTCATAAATTATGTATT 162628
                                         v                                   
C scaffold162|s       5325 GGCTTTGAAGTGAAGTTTGAATTCGCTTCCATTGTCATAAATTATGTATT 5276

  scaffold249|s     162629 GACAACATGGATACCTACTAAACCAGGTCTTGTTCACTAAGTTGCTGATC 162678
                                 i                                           
C scaffold162|s       5275 GACAACGTGGATACCTACTAAACCAGGTCTTGTTCACTAAGTTGCTGATC 5226

  scaffold249|s     162679 ATTGCTGATGACTTATCAAAGTACACTAACTTAGGTTCCTCATGGGTCCT 162728
                                                  ii                       i 
C scaffold162|s       5225 ATTGCTGATGACTTATCAAAGTATGCTAACTTAGGTTCCTCATGGGTCTT 5176

  scaffold249|s     162729 TTTAACCTTCCGCCCTTTTGTATCCAGGGGAATAATCACCTCAGTGATTA 162778
                               v                                i            
C scaffold162|s       5175 TTTACCCTTCCGCCCTTTTGTATCCAGGGGAATAATCGCCTCAGTGATTA 5126

  scaffold249|s     162779 CCAGTAGTTCAACAATTTCAAACCAGCTA 162807
                             i          v               
C scaffold162|s       5125 CCGGTAGTTCAACTATTTCAAACCAGCTA 5097

Matrix = 20p43g.matrix
Kimura (with divCpGMod) = 3.33
Transitions / transversions = 2.00 (10/5)
Gap_init rate = 0.00 (1 / 377), avg. gap size = 1.00 (1 / 1)


2214 1.24 0.00 0.00 scaffold249|size437664 162808 163048 (275192) genome_5_586#DNA 1 241 (0) m_b1747s001i49 82631

  scaffold249|s     162808 CCGTAAATCTCGGTCCATAAGTGCCAGGAAATGTCAAAAGATACCATTTA 162857
                                                                             
  genome_5_586#          1 CCGTAAATCTCGGTCCATAAGTGCCAGGAAATGTCAAAAGATACCATTTA 50

  scaffold249|s     162858 CCGCGTTGCACTAACTTTTGACAGGACAAACTTTTGCCTATCGTGGGACA 162907
                                                                        v    
  genome_5_586#         51 CCGCGTTGCACTAACTTTTGACAGGACAAACTTTTGCCTATCGTGTGACA 100

  scaffold249|s     162908 CATCAAAACGTTCAGAAGAAGGTAAGCTTTCTGGGATGTCTTATCCGTTT 162957
                                                             i               
  genome_5_586#        101 CATCAAAACGTTCAGAAGAAGGTAAGCTTTCTGGAATGTCTTATCCGTTT 150

  scaffold249|s     162958 AGTCCAGAATCGCTTAGTTTTCGAAATATACGCAGTTAAACAGTAGGGTG 163007
                                                                             
  genome_5_586#        151 AGTCCAGAATCGCTTAGTTTTCGAAATATACGCAGTTAAACAGTAGGGTG 200

  scaffold249|s     163008 TAACTTATAATCCGCGGGCACCTATAAACCGAGATTTACGG 163048
                                                    i               
  genome_5_586#        201 TAACTTATAATCCGCGGGCACCTATGAACCGAGATTTACGG 241

Matrix = 20p43g.matrix
Kimura (with divCpGMod) = 1.26
Transitions / transversions = 2.00 (2/1)
Gap_init rate = 0.00 (0 / 240), avg. gap size = 0.0 (0 / 0)


22630 2.20 0.04 0.16 scaffold249|size437664 163049 165590 (272650) C scaffold9|size952703_(dbseq-nr_94)_[283613,290091]#LTR/Gypsy (1376) 5103 2565 m_b1747s001i50 82628

  scaffold249|s     163049 TAGAAGCTGGGTCAATCATAGTCAGGCACATGAAATCAATTACTGTCCCA 163098
                                                    i                        
C scaffold9|siz       5103 TAGAAGCTGGGTCAATCATAGTCAGACACATGAAATCAATTACTGTCCCA 5054

  scaffold249|s     163099 TCTTTACCTTTGATTGTATACGGGCCAATAAGGTCCACACATAGTATATC 163148
                                                                         i   
C scaffold9|siz       5053 TCTTTACCTTTGATTGTATACGGGCCAATAAGGTCCACACATAGTACATC 5004

  scaffold249|s     163149 CCAAGGGTTTGTGATGGCGAATTTAGTAGGGAGTTTCCCGTACTTGTGCT 163198
                                                                 -      i    
C scaffold9|siz       5003 CCAAGGGTTTGTGATGGCGAATTTAGTAGGGAGTTTCC-GTACTTATGCT 4955

  scaffold249|s     163199 TATGCCTCTTGTTGACTTGGCATGCATGACAGTTTTTGACATATTTCCTG 163248
                                                                           v 
C scaffold9|siz       4954 TATGCCTCTTGTTGACTTGGCATGCATGACAGTTTTTGACATATTTCCGG 4905

  scaffold249|s     163249 ACGGTATTTCGCATACCTTTCCAATACATCGCAGCACGAAGGGTTTCTTC 163298
                                                  i                          
C scaffold9|siz       4904 ACGGTATTTCGCATACCTTTCCAGTACATCGCAGCACGAAGGGTTTCTTC 4855

  scaffold249|s     163299 AAGTCTTGTGTGTCCAGGGTGCTGTAGATAGTGGTGATACCAACTAACTG 163348
                           i     v                             i             
C scaffold9|siz       4854 GAGTCTAGTGTGTCCAGGGTGCTGTAGATAGTGGTGGTACCAACTAACTG 4805

  scaffold249|s     163349 CACGGTGTTGAAGATCTTTTGGAATGACCATTTTTCCTTCCTTACATAGG 163398
                                                                v            
C scaffold9|siz       4804 CACGGTGTTGAAGATCTTTTGGAATGACCATTTTTCCGTCCTTACATAGG 4755

  scaffold249|s     163399 AGATGTGTACTTTTGACCAATTGTGTCGAGTACTGGTCTTTCAACGTCTT 163448
                                        i                                    
C scaffold9|siz       4754 AGATGTGTACTTTCGACCAATTGTGTCGAGTACTGGTCTTTCAACGTCTT 4705

  scaffold249|s     163449 CAAGCTGGCATCAAGCTTTTGTGCTTCTGCAATCTCTTGTACTGTTAACG 163498
                                                                i            
C scaffold9|siz       4704 CAAGCTGGCATCAAGCTTTTGTGCTTCTGCAATCTCTCGTACTGTTAACG 4655

  scaffold249|s     163499 GGTAGATTACATCTTCTTCGCTGCGGTTTGCAAATACCAGATTCATTTCC 163548
                                                                             
C scaffold9|siz       4654 GGTAGATTACATCTTCTTCGCTGCGGTTTGCAAATACCAGATTCATTTCC 4605

  scaffold249|s     163549 TCTTGGTATGCAGAGGTGTCTATCGCACTCTCTTCTTGCATGGTGTAATG 163598
                                                                             
C scaffold9|siz       4604 TCTTGGTATGCAGAGGTGTCTATCGCACTCTCTTCTTGCATGGTGTAATG 4555

  scaffold249|s     163599 ACACCAGCATTTGGTGAACGTCATCCAGTTCTCGTGCTCACTCGGTATTG 163648
                                                                             
C scaffold9|siz       4554 ACACCAGCATTTGGTGAACGTCATCCAGTTCTCGTGCTCACTCGGTATTG 4505

  scaffold249|s     163649 GTCCGATGTCTAAGCAAGAGATGGCGTCGGCAACAGTGTTATGTATGCCT 163698
                                          i                                  
C scaffold9|siz       4504 GTCCGATGTCTAAGCGAGAGATGGCGTCGGCAACAGTGTTATGTATGCCT 4455

  scaffold249|s     163699 TTAATGTAAACAATTTTGGGGCCAAATTCCTCAAGGAGCAATCTCCATCG 163748
                                           -               i                 
C scaffold9|siz       4454 TTAATGTAAACAATTT-GGGGCCAAATTCCTCGAGGAGCAATCTCCATCG 4406

  scaffold249|s     163749 GTAGACACGGTCAGAGGTTAATCCGAGGGCATCTTGGATTAGATTTTTAT 163798
                                                         i                   
C scaffold9|siz       4405 GTAGACACGGTCAGAGGTTAATCCGAGGGCGTCTTGGATTAGATTTTTAT 4356

  scaffold249|s     163799 GGTCTGTGTAGACTTTTAATCTTTGTCCCCACAACATGCCTTTGAACTCC 163848
                                                                             
C scaffold9|siz       4355 GGTCTGTGTAGACTTTTAATCTTTGTCCCCACAACATGCCTTTGAACTCC 4306

  scaffold249|s     163849 TTGAGTGTTTCCACTATGGCCAGTAGTTCTAGTTCGGTCACGCTGTACTT 163898
                                                                             
C scaffold9|siz       4305 TTGAGTGTTTCCACTATGGCCAGTAGTTCTAGTTCGGTCACGCTGTACTT 4256

  scaffold249|s     163899 CTGTTGCGTCGTCAACAGCTTCCTGCTGAAGAACGCAAGGGGCCTATTAC 163948
                                        i                                    
C scaffold9|siz       4255 CTGTTGCGTCGTCGACAGCTTCCTGCTGAAGAACGCAAGGGGCCTATTAC 4206

  scaffold249|s     163949 CCTGGGTGATAACTGATCCAAGTTGTTTAGACGAGGCATCAGTATATATC 163998
                                                                             
C scaffold9|siz       4205 CCTGGGTGATAACTGATCCAAGTTGTTTAGACGAGGCATCAGTATATATC 4156

  scaffold249|s     163999 TCAAATTCCATTGAATAATCGGGATAGGCTAAGACTACATCCTTGGCAAT 164048
                                                                             
C scaffold9|siz       4155 TCAAATTCCATTGAATAATCGGGATAGGCTAAGACTACATCCTTGGCAAT 4106

  scaffold249|s     164049 TGAAGTCTTAACGTCATCGAATGCTTTTTGATGCACCGTGTCCCAGTACC 164098
                                                       -                     
C scaffold9|siz       4105 TGAAGTCTTAACGTCATCGAATGCTTTT-GATGCACCGTGTCCCAGTACC 4057

  scaffold249|s     164099 ATGGACGTTTCTTTGTCTTGTTGGCTCTGGTGACCTTGGTGTGACCGCTC 164148
                               i        i                                  v 
C scaffold9|siz       4056 ATGGGCGTTTCTTCGTCTTGTTGGCTCTGGTGACCTTGGTGTGACCGCAC 4007

  scaffold249|s     164149 TCTCCTACCAGTGAGGTGAGTGGGGCAAGCACTTCGCTGCGTCTTGCCCA 164198
                                                                             
C scaffold9|siz       4006 TCTCCTACCAGTGAGGTGAGTGGGGCAAGCACTTCGCTGCGTCTTGCCCA 3957

  scaffold249|s     164199 AAGATCTCTATAATACTGGACCATGCCCAGGAACTTACGGAGGTCTTTGA 164248
                                       i                                     
C scaffold9|siz       3956 AAGATCTCTATAGTACTGGACCATGCCCAGGAACTTACGGAGGTCTTTGA 3907

  scaffold249|s     164249 CATTTTTCGGCGATGAAATCGCGAGAATCGCCTGTACCATTTTCTGCTGT 164298
                                  i                              v           
C scaffold9|siz       3906 CATTTTTTGGCGATGAAATCGCGAGAATCGCCTGTACCTTTTTCTGCTGT 3857

  scaffold249|s     164299 GGTTTGATCCCTGTTCGTGTGAGGGTATAACCTAGATATTCTGTTTCAAA 164348
                                i                                            
C scaffold9|siz       3856 GGTTTAATCCCTGTTCGTGTGAGGGTATAACCTAGATATTCTGTTTCAAA 3807

  scaffold249|s     164349 GGTGCAGAATGACGACTTTAGGGTGTTGATTCGCAAGCCCGCCTCGCGTA 164398
                                              v   i                          
C scaffold9|siz       3806 GGTGCAGAATGACGACTTTCGGGCGTTGATTCGCAAGCCCGCCTCGCGTA 3757

  scaffold249|s     164399 TCCTGGTAAGCACCATTTTCAATTTGTCAAGGTGGTCTTCCAGGTTTGCC 164448
                           v                                                 
C scaffold9|siz       3756 GCCTGGTAAGCACCATTTTCAATTTGTCAAGGTGGTCTTCCAGGTTTGCC 3707

  scaffold249|s     164449 TTTGTGATGCATAACAAATCCTCAAGCTAAGCTCTTATGAACTCTAAGGC 164498
                                               v     v       v  i            
C scaffold9|siz       3706 TTTGTGATGCATAACAAATCATCAAGGTAAGCTCGTACGAACTCTAAGGC 3657

  scaffold249|s     164499 TACCATTAGTGTTGACATTTTTGCTTGAAAGATGTCTGGTGAACCTGCGA 164548
                            v                                                
C scaffold9|siz       3656 TCCCATTAGTGTTGACATTTTTGCTTGAAAGATGTCTGGTGAACCTGCGA 3607

  scaffold249|s     164549 TGCCCATGGGCAATCAGAGGTAGGAATACTTGCCCCATGGGAAAATGAGG 164598
                                  v       i      i                           
C scaffold9|siz       3606 TGCCCATTGGCAATCGGAGGTAAGAATACTTGCCCCATGGGAAAATGAGG 3557

  scaffold249|s     164599 GTACATATTTTGGATGAATCGGGATCCAATCTAATGGTATAATAACCCAT 164648
                                                       i                     
C scaffold9|siz       3556 GTACATATTTTGGATGAATCGGGATCCAGTCTAATGGTATAATAACCCAT 3507

  scaffold249|s     164649 GTTTAAATCTAGGGTTGTAGCATAGGTAAATCCTTCTAGCTCTTGCAGGA 164698
                                                                             
C scaffold9|siz       3506 GTTTAAATCTAGGGTTGTAGCATAGGTAAATCCTTCTAGCTCTTGCAGGA 3457

  scaffold249|s     164699 CTGTACTGATTTTGGGTAATGGAAACGGCTTTCGAACTAGTCGTTTATTT 164748
                                                                             
C scaffold9|siz       3456 CTGTACTGATTTTGGGTAATGGAAACGGCTTTCGAACTAGTCGTTTATTT 3407

  scaffold249|s     164749 ACTTCTCTAAAATCAGTGAGAAAGCGTACAGTTCCCTCTTGTTTTCCAGT 164798
                                                              v              
C scaffold9|siz       3406 ACTTCTCTAAAATCAGTGAGAAAGCGTACAGTTCCGTCTTGTTTTCCAGT 3357

  scaffold249|s     164799 GATAAATGATGGTGACGCCCATTCCGATTCGGGCTGAAACTCTACCACTC 164848
                                                                             
C scaffold9|siz       3356 GATAAATGATGGTGACGCCCATTCCGATTCGGGCTGAAACTCTACCACTC 3307

  scaffold249|s     164849 CCAGTTCGCATAATCTATTCAGTTCTTTGATAGTTGTTTCTTTGCGAGAT 164898
                                                                        i    
C scaffold9|siz       3306 CCAGTTCGCATAATCTATTCAGTTCTTTGATAGTTGTTTCTTTGCAAGAT 3257

  scaffold249|s     164899 TTTGGTACTGGGTATGCCTTGCCATGATATGGCTTGGTGCCCTCCTTAAG 164948
                                                              v i            
C scaffold9|siz       3256 TTTGGTACTGGGTATGCCTTGCCATGATATGGCTTTGCGCCCTCCTTAAG 3207

  scaffold249|s     164949 TTCAAAGGACACAGGCTCTGTGTTCCAATCACCTAGTGTTCCGTCAAAAA 164998
                              i                             i                
C scaffold9|siz       3206 TTCGAAGGACACAGGCTCTGTGTTCCAATCACCCAGTGTTCCGTCAAAAA 3157

  scaffold249|s     164999 GTTCCTCAAATTCGGTGAACAACTCCAGCAATGAGTTTTGGTCTTGGAGA 165048
                                        v    ii           i                  
C scaffold9|siz       3156 GTTCCTCAAATTCTGTGAGTAACTCCAGCAACGAGTTTTGGTCTTGGAGA 3107

  scaffold249|s     165049 CTTAGGTGAGTACAATTGGTGCTAACAATTGATTGGAGGTCTGCCTTCTT 165098
                                                                          i  
C scaffold9|siz       3106 CTTAGGTGAGTACAATTGGTGCTAACAATTGATTGGAGGTCTGCCTTTTT 3057

  scaffold249|s     165099 ATAATTTGCATCTAGGATTTTAACTACGCGCTGTGTCGCTTCCTGCGTAC 165148
                                                      v                      
C scaffold9|siz       3056 ATAATTTGCATCTAGGATTTTAACTACCCGCTGTGTCGCTTCCTGCGTAC 3007

  scaffold249|s     165149 TTTGCGGTTCATTTGCCATGCTGTTGTTAACAGCCCAGGCTTTATCCAAG 165198
                                                                             
C scaffold9|siz       3006 TTTGCGGTTCATTTGCCATGCTGTTGTTAACAGCCCAGGCTTTATCCAAG 2957

  scaffold249|s     165199 TTTGATGAGGTCAGACTATTGATGTCTCTCATTGGCAAAATGATGT-ATC 165247
                                                                         -   
C scaffold9|siz       2956 TTTGATGAGGTCAGACTATTGATGTCTCTCATTGGCAAAATGATGTGATC 2907

  scaffold249|s     165248 AATGGTAATTTCTTTTGTTCGAAAAACTAGAACAATTCCGAGCTCTTTCG 165297
                                 v                  v                       i
C scaffold9|siz       2906 AATGGTTATTTCTTTTGTTCGAAAATCTAGAACAATTCCGAGCTCTTTCA 2857

  scaffold249|s     165298 TGGTTTGACATCCAAGAATGAGGTCGAACGCTGGCTTAGCCATCTTTTTC 165347
                                                                v            
C scaffold9|siz       2856 TGGTTTGACATCCAAGAATGAGGTCGAACGCTGGCTTTGCCATCTTTTTC 2807

  scaffold249|s     165348 TTATCATACTCTACTAGGTCAGGAGTCACTGTGTACTCCTTACTGTTTGA 165397
                                           vi                             i  
C scaffold9|siz       2806 TTATCATACTCTACTACATCAGGAGTCACTGTGTACTCCTTACTGTTCGA 2757

  scaffold249|s     165398 ATACTCAAAGAACTTTAAGTTGACTTCGCTCCTTCCTTTGGTTAGGAAGC 165447
                                                                             
C scaffold9|siz       2756 ATACTCAAAGAACTTTAAGTTGACTTCGCTCCTTCCTTTGGTTAGGAAGC 2707

  scaffold249|s     165448 TCCCATTTGACGTGCGCCAAGACTTTGGCACCTGCCTAGTCAAGTAGGGA 165497
                                  i i                                    -   
C scaffold9|siz       2706 TCCCATTCGGCGTGCGCCAAGACTTTGGCACCTGCCTAGTCAAGTA-GGA 2658

  scaffold249|s     165498 AAGCGTTTCTCTGTTCCCTTTGCATGGAACAGGAGATCACCATCAGATCC 165547
                                      i                                      
C scaffold9|siz       2657 AAGCGTTTCTCCGTTCCCTTTGCATGGAACAGGAGATCACCATCAGATCC 2608

  scaffold249|s     165548 ACTGTCTAGTAGGATCCTGATGACTGTGTTACTGGTACGACGC 165590
                                                                      
C scaffold9|siz       2607 ACTGTCTAGTAGGATCCTGATGACTGTGTTACTGGTACGACGC 2565

Matrix = 20p43g.matrix
Kimura (with divCpGMod) = 1.62
Transitions / transversions = 1.80 (36/20)
Gap_init rate = 0.00 (5 / 2541), avg. gap size = 1.00 (5 / 5)

38348 3.71 0.42 0.33 scaffold249|size437664 163591 168080 (270160) C scaffold7|size730406_(dbseq-nr_160)_[96026,102513]#LTR/Gypsy (1919) 4569 76 m_b1748s001i0 82628

  scaffold249|s     163591 GTGTAATGACACCAGCATTTGGTGAACGTCATCCAGTTCTCGTGCTCACT 163640
                                                                             
C scaffold7|siz       4569 GTGTAATGACACCAGCATTTGGTGAACGTCATCCAGTTCTCGTGCTCACT 4520

  scaffold249|s     163641 CGGTATTGGTCCGATGTCTAAGCAAGAGATGGCGTCGGCAACAGTGTTAT 163690
                                                  i                          
C scaffold7|siz       4519 CGGTATTGGTCCGATGTCTAAGCGAGAGATGGCGTCGGCAACAGTGTTAT 4470

  scaffold249|s     163691 GTATGCCTTTAATGTAAACAATTTTGGGGCCAAATTCCTCAAGGAGCAAT 163740
                                                   i               i         
C scaffold7|siz       4469 GTATGCCTTTAATGTAAACAATTTCGGGGCCAAATTCCTCGAGGAGCAAT 4420

  scaffold249|s     163741 CTCCATCGGTAGACACGGTCAGAGGTTAATCCGAGGGCATCTTGGATTAG 163790
                                                                 i           
C scaffold7|siz       4419 CTCCATCGGTAGACACGGTCAGAGGTTAATCCGAGGGCGTCTTGGATTAG 4370

  scaffold249|s     163791 ATTTTTATGGTCTGTGTAGACTTTTAATCTTTGTCCCCACAACATGCCTT 163840
                                                                             
C scaffold7|siz       4369 ATTTTTATGGTCTGTGTAGACTTTTAATCTTTGTCCCCACAACATGCCTT 4320

  scaffold249|s     163841 TGAACTCCTTGAGTGTTTCCACTATGGCCAGTAGTTCTAGTTCGGTCACG 163890
                                                                     i       
C scaffold7|siz       4319 TGAACTCCTTGAGTGTTTCCACTATGGCCAGTAGTTCTAGTTTGGTCACG 4270

  scaffold249|s     163891 CTGTACTTCTGTTGCGTCGTCAACAGCTTCCTGCTGAAGAACGCAAGGGG 163940
                                                i                            
C scaffold7|siz       4269 CTGTACTTCTGTTGCGTCGTCGACAGCTTCCTGCTGAAGAACGCAAGGGG 4220

  scaffold249|s     163941 CCTATTACCCTGGGTGATAACTGATCCAAGTTGTTTAGACGAGGCATCAG 163990
                                                                             
C scaffold7|siz       4219 CCTATTACCCTGGGTGATAACTGATCCAAGTTGTTTAGACGAGGCATCAG 4170

  scaffold249|s     163991 TATATATCTCAAATTCCATTGAATAATCGGGATAGGCTAAGACTACATCC 164040
                                                                             
C scaffold7|siz       4169 TATATATCTCAAATTCCATTGAATAATCGGGATAGGCTAAGACTACATCC 4120

  scaffold249|s     164041 TTGGCAATTGAAGTCTTAACGTCATCGAATGCTTTTTGATGCACCGTGTC 164090
                                                               -             
C scaffold7|siz       4119 TTGGCAATTGAAGTCTTAACGTCATCGAATGCTTTT-GATGCACCGTGTC 4071

  scaffold249|s     164091 CCAGTACCATGGACGTTTCTTTGTCTTGTTGGCTCTGGTGACCTTGGTGT 164140
                                                i                            
C scaffold7|siz       4070 CCAGTACCATGGACGTTTCTTCGTCTTGTTGGCTCTGGTGACCTTGGTGT 4021

  scaffold249|s     164141 GACCGCTCTCTCCTACCAGTGAGGTGAGTGGGGCAAGCACTTCGCTGCGT 164190
                                 v                                           
C scaffold7|siz       4020 GACCGCACTCTCCTACCAGTGAGGTGAGTGGGGCAAGCACTTCGCTGCGT 3971

  scaffold249|s     164191 CTTGCCCAAAGATCTCTATAATACTGGACCATGCCCAGGAACTTACGGAG 164240
                                               i                             
C scaffold7|siz       3970 CTTGCCCAAAGATCTCTATAGTACTGGACCATGCCCAGGAACTTACGGAG 3921

  scaffold249|s     164241 GTCTTTGACATTTTTCGGCGATGAAATCGCGAGAATCGCCTGTACCATTT 164290
                                                                         v   
C scaffold7|siz       3920 GTCTTTGACATTTTTCGGCGATGAAATCGCGAGAATCGCCTGTACCTTTT 3871

  scaffold249|s     164291 TCTGCTGTGGTTTGATCCCTGTTCGTGTGAGGGTATAACCTAGATATTCT 164340
                                        i                                    
C scaffold7|siz       3870 TCTGCTGTGGTTTAATCCCTGTTCGTGTGAGGGTATAACCTAGATATTCT 3821

  scaffold249|s     164341 GTTTCAAAGGTGCAGAATGACGACTTTAGGGTGTTGATTCGCAAGCCCGC 164390
                                                      v   i       i          
C scaffold7|siz       3820 GTTTCAAAGGTGCAGAATGACGACTTTCGGGCGTTGATTTGCAAGCCCGC 3771

  scaffold249|s     164391 CTCGCGTATCCTGGTAAGCACCATTTTCAATTTGTCAAGGTGGTCTTCCA 164440
                                   v                                         
C scaffold7|siz       3770 CTCGCGTAGCCTGGTAAGCACCATTTTCAATTTGTCAAGGTGGTCTTCCA 3721

  scaffold249|s     164441 GGTTTGCCTTTGTGATGCATAACAAATCCTCAAGCTAAGCTCTT--ATGA 164488
                                                       v     v       v -- i  
C scaffold7|siz       3720 GGTTTGCCTTTGTGATGCATAACAAATCATCAAGGTAAGCTCGTGCACGA 3671

  scaffold249|s     164489 ACTCTAAGGCTACCATTAGTGTTGACATTTTTGCTTGAAAGATGTCTGGT 164538
                                      v                                      
C scaffold7|siz       3670 ACTCTAAGGCTCCCATTAGTGTTGACATTTTTGCTTGAAAGATGTCTGGT 3621

  scaffold249|s     164539 GAACCTGCGATGCCCATGGGCAATCAGAGGTAGGAATACTTGCCCCATGG 164588
                                            v     v i                        
C scaffold7|siz       3620 GAACCTGCGATGCCCATTGGCAAACGGAGGTAGGAATACTTGCCCCATGG 3571

  scaffold249|s     164589 GAAAATGAGGGTACATATTTTGGATGAATCGGGATCCAATCTAATGGTAT 164638
                                                                 i           
C scaffold7|siz       3570 GAAAATGAGGGTACATATTTTGGATGAATCGGGATCCAGTCTAATGGTAT 3521

  scaffold249|s     164639 AATAACCCATGTTTAAATCTAGGGTTGTAGCATAGGTAAATCCTTCTAGC 164688
                                                                             
C scaffold7|siz       3520 AATAACCCATGTTTAAATCTAGGGTTGTAGCATAGGTAAATCCTTCTAGC 3471

  scaffold249|s     164689 TCTTGCAGGACTGTACTGATTTTGGGTAATGGAAACGGCTTTCGAACTAG 164738
                                                                             
C scaffold7|siz       3470 TCTTGCAGGACTGTACTGATTTTGGGTAATGGAAACGGCTTTCGAACTAG 3421

  scaffold249|s     164739 TCGTTTATTTACTTCTCTAAAATCAGTGAGAAAGCGTACAGTTCCCTCTT 164788
                                                                        v    
C scaffold7|siz       3420 TCGTTTATTTACTTCTCTAAAATCAGTGAGAAAGCGTACAGTTCCGTCTT 3371

  scaffold249|s     164789 GTTTTCCAGTGATAAATGATGGTGACGCCCATTCCGATTCGGGCTGAAAC 164838
                                                                             
C scaffold7|siz       3370 GTTTTCCAGTGATAAATGATGGTGACGCCCATTCCGATTCGGGCTGAAAC 3321

  scaffold249|s     164839 TCTACCACTCCCAGTTCGCATAATCTATTCAGTTCTTTGATAGTTGTTTC 164888
                                                                             
C scaffold7|siz       3320 TCTACCACTCCCAGTTCGCATAATCTATTCAGTTCTTTGATAGTTGTTTC 3271

  scaffold249|s     164889 TTTGCGAGATTTTGGTACTGGGTATGCCTTGCCATGATATGGCTTGGTGC 164938
                                                                        v i  
C scaffold7|siz       3270 TTTGCGAGATTTTGGTACTGGGTATGCCTTGCCATGATATGGCTTTGCGC 3221

  scaffold249|s     164939 CCTCCTTAAGTTCAAAGGACACAGGCTCTGTGTTCCAATCACCTAGTGTT 164988
                                        i                                    
C scaffold7|siz       3220 CCTCCTTAAGTTCGAAGGACACAGGCTCTGTGTTCCAATCACCTAGTGTT 3171

  scaffold249|s     164989 CCGTCAAAAAGTTCCTCAAATTCGGTGAACAACTCCAGCAATGAGTTTTG 165038
                                    -             v    ii           i        
C scaffold7|siz       3170 CCGTCAAAA-GTTCCTCAAATTCTGTGAGTAACTCCAGCAACGAGTTTTG 3122

  scaffold249|s     165039 GTCTTGGAGACTTAGGTGAGTACAATTGGTGCTAACAATTGATTGGAGGT 165088
                                                                             
C scaffold7|siz       3121 GTCTTGGAGACTTAGGTGAGTACAATTGGTGCTAACAATTGATTGGAGGT 3072

  scaffold249|s     165089 CTGCCTTCTTATAATTTGCATCTAGGATTTTAACTACGCGCTGTGTCGCT 165138
                                  -                             v            
C scaffold7|siz       3071 CTGCCTT-TTATAATTTGCATCTAGGATTTTAACTACCCGCTGTGTCGCT 3023

  scaffold249|s     165139 TCCTGCGTACTTTGCGGTTCATTTGCCATGCTGTTGTTAACAGCCCAGGC 165188
                                                                             
C scaffold7|siz       3022 TCCTGCGTACTTTGCGGTTCATTTGCCATGCTGTTGTTAACAGCCCAGGC 2973

  scaffold249|s     165189 TTTATCCAAGTTTGATGAGGTCAGACTATTGATGTCTCTCATTGGCAAAA 165238
                                                                             
C scaffold7|siz       2972 TTTATCCAAGTTTGATGAGGTCAGACTATTGATGTCTCTCATTGGCAAAA 2923

  scaffold249|s     165239 TGATGT-ATCAATGGTAATTTCTTTTGTTCGAAAAACTAGAACAATTCCG 165287
                                 -         v                  v              
C scaffold7|siz       2922 TGATGTGATCAATGGTTATTTCTTTTGTTCGAAAATCTAGAACAATTCCG 2873

  scaffold249|s     165288 AGCTCTTTCGTGGTTTGACATCCAAGAATGAGGTCGAACGCTGGCTTAGC 165337
                                    i                                        
C scaffold7|siz       2872 AGCTCTTTCATGGTTTGACATCCAAGAATGAGGTCGAACGCTGGCTTAGC 2823

  scaffold249|s     165338 CATCTTTTTCTTATCATACTCTACTAGGTCAGGAGTCACTGTGTACTCCT 165387
                                                     v                       
C scaffold7|siz       2822 CATCTTTTTCTTATCATACTCTACTACGTCAGGAGTCACTGTGTACTCCT 2773

  scaffold249|s     165388 TACTGTTTGAATACTCAAAGAACTTTAAGTTGACTTCGCTCCTTCCTTTG 165437
                                  i                            i             
C scaffold7|siz       2772 TACTGTTCGAATACTCAAAGAACTTTAAGTTGACTTTGCTCCTTCCTTTG 2723

  scaffold249|s     165438 GTTAGGAAGCTCCCATTTGACGTGCGCCAAGACTTTGGCACCTGCCTAGT 165487
                                i           i                                
C scaffold7|siz       2722 GTTAGAAAGCTCCCATTCGACGTGCGCCAAGACTTTGGCACCTGCCTAGT 2673

  scaffold249|s     165488 CAAGTAGGGAAAGCGTTTCTCTGTTCCCTTTGCATGGAACAGGAGATCAC 165537
                                                i                            
C scaffold7|siz       2672 CAAGTAGGGAAAGCGTTTCTCCGTTCCCTTTGCATGGAACAGGAGATCAC 2623

  scaffold249|s     165538 CATCAGATCCACTGTCTAGTAGGATCCTGATGACTGTGTTACTGGTACGA 165587
                                                                             
C scaffold7|siz       2622 CATCAGATCCACTGTCTAGTAGGATCCTGATGACTGTGTTACTGGTACGA 2573

  scaffold249|s     165588 CGCCCTGTAGAGTGTTCGATATTCTTACGGGCTGGATTTTCAGTCGCTTT 165637
                                                                             
C scaffold7|siz       2572 CGCCCTGTAGAGTGTTCGATATTCTTACGGGCTGGATTTTCAGTCGCTTT 2523

  scaffold249|s     165638 ATAGCGTGCTTGTGCTACTACAGTAGTGACCTGCCCTTCTTTACCTGTCA 165687
                                                                             
C scaffold7|siz       2522 ATAGCGTGCTTGTGCTACTACAGTAGTGACCTGCCCTTCTTTACCTGTCA 2473

  scaffold249|s     165688 AAAGGGGGTTCACACTATTGAAAAGGTCACCCGACAGCTTGGGATCCAAC 165737
                             i                                  i i   i   i  
C scaffold7|siz       2472 AAGGGGGGTTCACACTATTGAAAAGGTCACCCGACAGTTCGGGGTCCGAC 2423

  scaffold249|s     165738 AATTCGGCAATTGTTTCACTCTGTGTAAGGTTGGCTGGAAGATTTCCTAG 165787
                                  iv                                         
C scaffold7|siz       2422 AATTCGGTTATTGTTTCACTCTGTGTAAGGTTGGCTGGAAGATTTCCTAG 2373

  scaffold249|s     165788 TTCTTCTGCCAGGTTCAAACATGTATTGTTTGAATCAGAAAATGTTATGA 165837
                           v               i       v         i              v
C scaffold7|siz       2372 GTCTTCTGCCAGGTTCGAACATGTCTTGTTTGAACCAGAAAATGTTATGT 2323

  scaffold249|s     165838 TGGCACGTGGGGAAGTTTTAATCGGACTAAGATAAGTGTTCATCATTTCA 165887
                                                                             
C scaffold7|siz       2322 TGGCACGTGGGGAAGTTTTAATCGGACTAAGATAAGTGTTCATCATTTCA 2273

  scaffold249|s     165888 TTACAATCGATTTTACTACACAATTTCTTAGTACTCCCCGACCCATCATC 165937
                                                                  i          
C scaffold7|siz       2272 TTACAATCGATTTTACTACACAATTTCTTAGTACTCCCCAACCCATCATC 2223

  scaffold249|s     165938 TCAAGATGAGTCTGAGTCATCGCTGTCACTCATGTCGTGATGCTTACGCT 165987
                                          i     i                            
C scaffold7|siz       2222 TCAAGATGAGTCTGAATCATCACTGTCACTCATGTCGTGATGCTTACGCT 2173

  scaffold249|s     165988 TCTTTTTTCCGATAGCGCGTTTCATTTTCTTGTTGGACTTGGTAAGTTTG 166037
                                            i                                
C scaffold7|siz       2172 TCTTTTTTCCGATAGCGTGTTTCATTTTCTTGTTGGACTTGGTAAGTTTG 2123

  scaffold249|s     166038 TCAATTCTAGTGGATAGCTGCGCATAGCTACTTCCTCCTCGAGCAGGTCT 166087
                             i   i   i                                       
C scaffold7|siz       2122 TCGATTTTAGCGGATAGCTGCGCATAGCTACTTCCTCCTCGAGCAGGTCT 2073

  scaffold249|s     166088 CTCTGGTCAATGAGAGTTTCCATTTGGTTTTCTCCCCTTGAAGCTTGACT 166137
                               i   v i                                       
C scaffold7|siz       2072 CTCTAGTCCACGAGAGTTTCCATTTGGTTTTCTCCCCTTGAAGCTTGACT 2023

  scaffold249|s     166138 TTGGGGTCCCATTGGAGTCATACTTCCCGCAATCCAGAGTGTTGTGGGTG 166187
                            i           -             v       -              
C scaffold7|siz       2022 TCGGGGTCCCATT-GAGTCATACTTCCGGCAATCC-GAGTGTTGTGGGTG 1975

  scaffold249|s     166188 GTATGTGCGCCCCCGTGTTTCTTGCTG-AGAGAACAGTACTTCTCTGTGC 166236
                                         i          v -                      
C scaffold7|siz       1974 GTATGTGCGCCCCCATGTTTCTTGCAGCAGAGAACAGTACTTCTCTGTGC 1925

  scaffold249|s     166237 GACATTTCTTTGGAATCCGGTCACTAAAAGAGACCATCTTCTTCCTGGAT 166286
                              i                                          i   
C scaffold7|siz       1924 GACGTTTCTTTGGAATCCGGTCACTAAAAGAGACCATCTTCTTCCTAGAT 1875

  scaffold249|s     166287 GAGTCGTTAGCCTTGGCTACGGTCTTGGGTCCTTCTCCCACCTTCTCGGT 166336
                                                                 v           
C scaffold7|siz       1874 GAGTCGTTAGCCTTGGCTACGGTCTTGGGTCCTTCTCCAACCTTCTCGGT 1825

  scaffold249|s     166337 GGGGTAGGCCTTCTCAATGCGTTCAAGGACTTTGAGAAGTTCCCTGACAC 166386
                                          i                                  
C scaffold7|siz       1824 GGGGTAGGCCTTCTCGATGCGTTCAAGGACTTTGAGAAGTTCCCTGACAC 1775

  scaffold249|s     166387 TCTGTGGTACCAAGGCTTCACTGAGCTCATATTGGTCCTGCCAGTTCCTA 166436
                                        i   i                                
C scaffold7|siz       1774 TCTGTGGTACCAAAGCTCCACTGAGCTCATATTGGTCCTGCCAGTTCCTA 1725

  scaffold249|s     166437 GGAACCATCCTGAGGATGTGGCTTGCCAAGTCAGCATCATCAAATGGCCC 166486
                                                           i                 
C scaffold7|siz       1724 GGAACCATCCTGAGGATGTGGCTTGCCAAGTCGGCATCATCAAATGGCCC 1675

  scaffold249|s     166487 GCATACTTTCGTAGACTTTGCAGCCTTTGAAGAGTAAAACAGGCACGGCA 166536
                                                                             
C scaffold7|siz       1674 GCATACTTTCGTAGACTTTGCAGCCTTTGAAGAGTAAAACAGGCACGGCA 1625

  scaffold249|s     166537 AGAGTTCCACATACCCGTTAAGGCATTGGATCCTCTGCACAAAGTCCCTG 166586
                                                   i                         
C scaffold7|siz       1624 AGAGTTCCACATACCCGTTAAGGCGTTGGATCCTCTGCACAAAGTCCCTG 1575

  scaffold249|s     166587 ATGGGTACCCTGTTTGGTTTCTTCAGCCCATTGCTGATGTAGAAACGTTC 166636
                                                                             
C scaffold7|siz       1574 ATGGGTACCCTGTTTGGTTTCTTCAGCCCATTGCTGATGTAGAAACGTTC 1525

  scaffold249|s     166637 CTGCTCCGCTGCATCAGTCCTAAAGACGGTCTGCAGATGCAACTGGACAC 166686
                                                i              i             
C scaffold7|siz       1524 CTGCTCCGCTGCATCAGTCCTGAAGACGGTCTGCAGGTGCAACTGGACAC 1475

  scaffold249|s     166687 ATTCCTGAAAGGAGATCCAAGATGCCGGGCGTTTTGTGGGATGCTCGGTC 166736
                                         i                                   
C scaffold7|siz       1474 ATTCCTGAAAGGAGGTCCAAGATGCCGGGCGTTTTGTGGGATGCTCGGTC 1425

  scaffold249|s     166737 CCATACACATCGGTCCAGGGTTCGCAGTTGATTTGCTCCCCGACCATGGT 166786
                                      v                                v     
C scaffold7|siz       1424 CCATACACATCTGTCCAGGGTTCGCAGTTGATTTGCTCCCCGACGATGGT 1375

  scaffold249|s     166787 GGTCCAAGGACGACGGGCAGTCTCCGACCATTGAGTGGAATACTGCAAGA 166836
                                                       v          i       i  
C scaffold7|siz       1374 GGTCCAAGGACGACGGGCAGTCTCCGACAATTGAGTGGAGTACTGCAGGA 1325

  scaffold249|s     166837 AGATCACTTGGCCAGCGGACACTAGGGCCTCACTGGTGTGGATTTTAGCA 166886
                                i                                            
C scaffold7|siz       1324 AGATCGCTTGGCCAGCGGACACTAGGGCCTCACTGGTGTGGATTTTAGCA 1275

  scaffold249|s     166887 GCAGTTGCTTTGTTCCACGACTGGAGGACGGGGGAATTTTCATCCGTCCC 166936
                                                        -                    
C scaffold7|siz       1274 GCAGTTGCTTTGTTCCACGACTGGAGGAC-GGGGAATTTTCATCCGTCCC 1226

  scaffold249|s     166937 TTTGTAGTTGGCTTTGGCCACAGTGGCCGCAGTCAGTTTTGCCTCAGCCT 166986
                               v v            i                              
C scaffold7|siz       1225 TTTGAACTTGGCTTTGGCCGCAGTGGCCGCAGTCAGTTTTGCCTCAGCCT 1176

  scaffold249|s     166987 TTTTATCTGCCTTACAGGCTTCCTCATAGTCCGTGTTTAAGCCTCATTGG 167036
                             vi                   - i          i        vi   
C scaffold7|siz       1175 TTGCATCTGCCTTACAGGCTTCC-CGTAGTCCGTGTCTAAGCCTCTCTGG 1127

  scaffold249|s     167037 GAAATTATTTCCATCGAGGTCTGGACATGGTTGAGGAACTGTTCAGGACT 167086
                                                                             
C scaffold7|siz       1126 GAAATTATTTCCATCGAGGTCTGGACATGGTTGAGGAACTGTTCAGGACT 1077

  scaffold249|s     167087 TCCCTCGTCGAAGACGGTGACAGACAAGGTCATTTTGTTGGAGACCTTGA 167136
                                                                             
C scaffold7|siz       1076 TCCCTCGTCGAAGACGGTGACAGACAAGGTCATTTTGTTGGAGACCTTGA 1027

  scaffold249|s     167137 CTTTGTTGATTACCTTCGGGGTGTCCATGGCAGTGGGAATGTAGGAAATG 167186
                           i                -                                
C scaffold7|siz       1026 TTTTGTTGATTACCTTC-GGGTGTCCATGGCAGTGGGAATGTAGGAAATG 978

  scaffold249|s     167187 GGTGGCTTGGACCTCCCTGAACTCCGTTCACACTCCTGCGGCTTGAGTCC 167236
                                   i                             i           
C scaffold7|siz        977 GGTGGCTTAGACCTCCCTGAACTCCGTTCACACTCCTGTGGCTTGAGTCC 928

  scaffold249|s     167237 TTCTGGGCTTGATTTGCTGGTCGACATCCTCTTAATTGCCTCTCGAAGGA 167286
                                                                     v v    i
C scaffold7|siz        927 TTCTGGGCTTGATTTGCTGGTCGACATCCTCTTAATTGCCTCGCCAAGGG 878

  scaffold249|s     167287 GAGTATTATAAAACAAGGCCTTGAAGAAGGTCTTGGGTGCCCTGTTGAGG 167336
                            v                                                
C scaffold7|siz        877 GCGTATTATAAAACAAGGCCTTGAAGAAGGTCTTGGGTGCCCTGTTGAGG 828

  scaffold249|s     167337 TTAGCTCGAAACAGATTTTTTTTAATTTTTAATTTTTTAATTTTTCTTCG 167386
                                      v   -v       v     v      v           i
C scaffold7|siz        827 TTAGCTCGAAAAAGA-ATTTTTTATTTTTTTATTTTTAAATTTTTCTTCA 779

  scaffold249|s     167387 TTGGCTTTTATTTCTTGAAAGTC-TGCTTCCAAGTATTTCACGAGAATTC 167435
                            i                     -         v      i         
C scaffold7|siz        778 TCGGCTTTTATTTCTTGAAAGTCTTGCTTCCAACTATTTCGCGAGAATTC 729

  scaffold249|s     167436 TCGATCACGAAATTAATCCCACTCGTAGGAATCCCCGATCACAGGAGTTG 167485
                                              v                    i   i   i 
C scaffold7|siz        728 TCGATCACGAAATTAATCCGACTCGTAGGAATCCCCGATCGCAGAAGTCG 679

  scaffold249|s     167486 ATCGCTCGAAGT-------------TCGCTGATCATGGGAGCATTTTTGG 167522
                                 i     -------------         ii     v        
C scaffold7|siz        678 ATCGCTTGAAGTTTATCGCTGATGCTCGCTGATCGCGGGAGAATTTTTGG 629

  scaffold249|s     167523 AGAGCTCATAGATCGCGAAACCGTAGGAATTGGTTGATTGCGTAGCCGAT 167572
                                  i                       v  i   i           
C scaffold7|siz        628 AGAGCTCGTAGATCGCGAAACCGTAGGAATTCGTCGATCGCGTAGCCGAT 579

  scaffold249|s     167573 TTTGGATAGATCGTTGATCGTGCAAAAAAAACGTATCGCTGGTGCAAAAA 167622
                                  ii     i        -                    ii    
C scaffold7|siz        578 TTTGGATGAATCGTCGATCGTGC-AAAAAAACGTATCGCTGGTGTGAAAA 530

  scaffold249|s     167623 GTTAAAAATTGCCGCCCGCAATAAAAAATTTGTTAGCGTACCTCGTGTCG 167672
                           i      v       i   i                              
C scaffold7|siz        529 ATTAAAATTTGCCGCTCGCGATAAAAAATTTGTTAGCGTACCTCGTGTCG 480

  scaffold249|s     167673 GAAGGGTTGGATGTCGATGGCTTCGGTGCGCAAAGGTCGCACCACAGTTA 167722
                                v                        ii             i    
C scaffold7|siz        479 GAAGGTTTGGATGTCGATGGCTTCGGTGCGTGAAGGTCGCACCACGGTTA 430

  scaffold249|s     167723 TCTATAGATAGTGACCTGAGCCAAAAAATGCCGT-AAAAAATATCACGCG 167771
                                                 i    vi i   -               
C scaffold7|siz        429 TCTATAGATAGTGACCTGAGCCGAAAATCGTCGTAAAAAAATATCACGCG 380

  scaffold249|s     167772 AAAATTATAGGTAGTCCCGACAGGTGTTGGAGATTTGATTTTATGAGCTA 167821
                                          ii          i i                   v
C scaffold7|siz        379 AAAATTATAGGTAGTTTCGACAGGTGTCGAAGATTTGATTTTATGAGCTT 330

  scaffold249|s     167822 TATTTGATACAATTGTGAGGATGGAAAGGCAGTGGGTGGAACTGCATTCC 167871
                                vi                        ----           i   
C scaffold7|siz        329 TATTTTGTACAATTGTGAGGATGGAAAGGCA----GTGGAACTGCACTCC 284

  scaffold249|s     167872 AATCCAAACGATGCAAACGATCATTGTGTAGGTTTCTACACAATATGGTA 167921
                            i           v      v          ii                 
C scaffold7|siz        283 AGTCCAAACGATGAAAACGAACATTGTGTAGACTTCTACACAATATGGTA 234

  scaffold249|s     167922 TGTTCATACCCTTCTGAAAGATGTTCAGATCTTCCTCAAGGGTGTTCTCT 167971
                              ii                              vv   i         
C scaffold7|siz        233 TGTCTATACCCTTCTGAAAGATGTTCAGATCTTCCAAAAGAGTGTTCTCT 184

  scaffold249|s     167972 TGTTTGGGGCTCTGAACTTCCATGTTGGGGAGTCCATGCCATCCGGAGGT 168021
                            i       i                              i  v      
C scaffold7|siz        183 TATTTGGGGTTCTGAACTTCCATGTTGGGGAGTCCATGCCGTCGGGAGGT 134

  scaffold249|s     168022 GGACTCTCCTACTGGGGAGTCCTGAGAATGCTCCATTTAGGTTTTGTGCC 168071
                                        v   -                             i  
C scaffold7|siz        133 GGACTCTCCTACTTGGG-GTCCTGAGAATGCTCCATTTAGGTTTTGTACC 85

  scaffold249|s     168072 ATGGGGTTC 168080
                           vii      
C scaffold7|siz         84 CCAGGGTTC 76

Matrix = 20p43g.matrix
Kimura (with divCpGMod) = 2.86
Transitions / transversions = 1.96 (110/56)
Gap_init rate = 0.00 (21 / 4489), avg. gap size = 1.62 (34 / 21)


227 6.52 32.61 0.00 scaffold249|size437664 168049 168094 (270146) C scaffold41|size688885_(dbseq-nr_738)_[243717,250168]#LTR/Gypsy (357) 6095 6035 m_b1748s001i1 82632

  scaffold249|s     168049 ATGCTCCATTTAGGTTTTGTGCC-------------ATGG--GGTTCTTA 168083
                                               i  -------------    -- i     i
C scaffold41|si       6095 ATGCTCCATTTAGGTTTTGTACCCAGGGGTACAAAAATGGCTGATTCTTG 6046

  scaffold249|s     168084 GCCTATGTCAC 168094
                                      
C scaffold41|si       6045 GCCTATGTCAC 6035

Matrix = 20p43g.matrix
Kimura (with divCpGMod) = 6.99
Transitions / transversions = 1.00 (3/0)
Gap_init rate = 0.04 (2 / 45), avg. gap size = 7.50 (15 / 2)


4019 8.57 0.76 0.00 scaffold249|size437664 168090 168614 (269626) C rnd-1_family-1107#Unknown (234) 1147 619 m_b1748s001i2 82633

  scaffold249|s     168090 GTCACAATTATA-ATGCTTTGTGCCAGTGTCTGAGCATGACTCAAATGTT 168138
                              v v      -        ?  ?            i          ii
C rnd-1_family-       1147 GTCTCTATTATACATGCTTTGNGCNAGTGTCTGAGCACGACTCAAATGCC 1098

  scaffold249|s     168139 GCTGAAATAC---CGAAGTAACTGGTATGAAGCATCCTAAAGGACCATCA 168185
                               i     ---  v  vi  ?v ? i           i      i   
C rnd-1_family-       1097 GCTGGAATACTGGCGCAGAGACNCGNACGAAGCATCCTAGAGGACCGTCA 1048

  scaffold249|s     168186 TCTTGGAAAAAGGCATTGATATTACTTCCAACCCATCTTGCACGATTATT 168235
                              i    ?       i            i                 i  
C rnd-1_family-       1047 TCTCGGAANAAGGCATCGATATTACTTCCGACCCATCTTGCACGATTGTT 998

  scaffold249|s     168236 GTGACCCAACACAGAAACATTACCTTCGGGGTGACCAGCTGCTAATTGCA 168285
                                                   v  ?              i  i  ? 
C rnd-1_family-        997 GTGACCCAACACAGAAACATTACCATCNGGGTGACCAGCTGCCAACTGNA 948

  scaffold249|s     168286 GTACACCAACAAGGCCAGACTCATGCTCAGGGCTTTGGATCCCCATGCAA 168335
                                     i   v       i  ?         i        i   v 
C rnd-1_family-        947 GTACACCAACGAGGGCAGACTCGTGNTCAGGGCTTCGGATCCCCGTGCCA 898

  scaffold249|s     168336 GGTGCATTCAATAATCCACCAAATATTGTGAATGACCCAATGGACATCAA 168385
                           ??         v                  i                 i 
C rnd-1_family-        897 NNTGCATTCAAGAATCCACCAAATATTGTGGATGACCCAATGGACATCGA 848

  scaffold249|s     168386 ATGAGATTCTTGGCTTAGGTTTAGGGTTGCACGAGAACTTTGGTTTGTTA 168435
                                                                   v         
C rnd-1_family-        847 ATGAGATTCTTGGCTTAGGTTTAGGGTTGCACGAGAACTTGGGTTTGTTA 798

  scaffold249|s     168436 TTGGTGCTAAAGAATGTGAGTGGCACAATCGATTTGATGCATGCATGCCA 168485
                            i      ii                i ii             vi     
C rnd-1_family-        797 TCGGTGCTGGAGAATGTGAGTGGCACGACTGATTTGATGCATGGGTGCCA 748

  scaffold249|s     168486 TTTTGAATAGTGGCCAATATGTTTTCCTTGTCCTCGTACTCAGATTCATG 168535
                                                       i ii                i 
C rnd-1_family-        747 TTTTGAATAGTGGCCAATATGTTTTCCTCGCTCTCGTACTCAGATTCACG 698

  scaffold249|s     168536 TGTTGATGAATCTGCCATCCTTGTCAGCGTGCACAGAAGAAAGGGGAATC 168585
                              i       i     ?              i?                
C rnd-1_family-        697 TGTCGATGAATTTGCCANCCTTGTCAGCGTGCGNAGAAGAAAGGGGAATC 648

  scaffold249|s     168586 ACTATTACAGTTCGAAGTGCCCTTGATAC 168614
                                                        
C rnd-1_family-        647 ACTATTACAGTTCGAAGTGCCCTTGATAC 619

Matrix = 20p43g.matrix
Kimura (with divCpGMod) = 5.86
Transitions / transversions = 3.09 (34/11)
Gap_init rate = 0.00 (2 / 524), avg. gap size = 2.00 (4 / 2)


778 22.66 2.91 1.44 scaffold249|size437664 168615 168820 (269420) genome_9_5512#DNA 1 209 (362) m_b1748s001i3 82634

  scaffold249|s     168615 TAGAGTACACTGTAATCGGTTTAGTCGTCTGAAAAAATTTTGGTCAAGCC 168664
                                  v  ivv   i i   v   ii    v  i v   v    i  i
  genome_9_5512          1 TAGAGTAGACCTGAATTGATTTCGTCACCTGACAAGAATTTCGTCAGGCT 50

  scaffold249|s     168665 TTCCCAGATTTTACTAGTAGTGTACTAACAAAATAAAAAATATTGTATAA 168714
                            ii  i           i                 vvv    v v    v
  genome_9_5512         51 TCTCCGGATTTTACTAGCAGTGTACTAACAAAATATTCAATAATTTATAT 100

  scaffold249|s     168715 CTCAGTCAATACAATGAATTTTTACCTCATACTTAGTGAATATTGTA--- 168761
                             vv       iv v        vvv v             v     ---
  genome_9_5512        101 CTACGTCAATATTAGGAATTTTTCAATGATACTTAGTGAATCTTGTAGCT 150

  scaffold249|s     168762 ---GGCAAGATCGATTCAAATATGGAATAAAAAGAGGTGGTATTCCATCA 168808
                           --- iii   v v           v      --- v   i          
  genome_9_5512        151 CTTGATGAGAGCTATTCAAATATGCAATAAA---ATGTGATATTCCATCA 197

  scaffold249|s     168809 GCCCTTGTTGGA 168820
                           v     i   i 
  genome_9_5512        198 CCCCTTATTGAA 209

Matrix = 20p43g.matrix
Kimura (with divCpGMod) = 26.38
Transitions / transversions = 0.70 (19/27)
Gap_init rate = 0.02 (5 / 205), avg. gap size = 1.80 (9 / 5)


1518 7.11 0.51 0.51 scaffold249|size437664 168809 169006 (269234) C rnd-1_family-1107#Unknown (752) 629 432 m_b1748s001i4 82635

  scaffold249|s     168809 GCCCTTGTTGGAAAATGCAATGTGCACTCAATCACTCACAATCGCAATTA 168858
                                  v iv   -     i                      i      
C rnd-1_family-        629 GCCCTTGATACAAA-TGCAACGTGCACTCAATCACTCACAATCACAATTA 581

  scaffold249|s     168859 TAAGTTCCATCATTGACATCAATCATGACAACCATGTCTAACAAAGCCCA 168908
                                                                    iv       
C rnd-1_family-        580 TAAGTTCCATCATTGACATCAATCATGACAACCATGTCTAATCAAGCCCA 531

  scaffold249|s     168909 ATATATTGCTGCCGCTGCCCAATAATAGTCTGAACTTTGCAGAGACAGCC 168958
                           v   i                                             
C rnd-1_family-        530 CTATGTTGCTGCCGCTGCCCAATAATAGTCTGAACTTTGCAGAGACAGCC 481

  scaffold249|s     168959 ATTTTATTGCAGAGGCTTATACCTCTGAATCTTTAGTGGGCA-TATGGT 169006
                              v                i                  v i-  i   
C rnd-1_family-        480 ATTGTATTGCAGAGGCTTATGCCTCTGAATCTTTAGTGGCCGTTACGGT 432

Matrix = 20p43g.matrix
Kimura (with divCpGMod) = 5.97
Transitions / transversions = 1.33 (8/6)
Gap_init rate = 0.01 (2 / 197), avg. gap size = 1.00 (2 / 2)


296 19.86 2.78 6.73 scaffold249|size437664 168998 169105 (269135) genome_11_13404#DNA 278 381 (199) m_b1748s001i5 82636

  scaffold249|s     168998 GCATATGGTACTAGCAAAATTTTTACTAGTTGTTTGTTGGTAGATATATT 169047
                                   v    i ------   v     vv     ii   i  -    
  genome_11_134        278 GCATATGGGACTAAC------TTTCCTAGTATTTTGTCAGTAAAT-TATT 320

  scaffold249|s     169048 TTT-AGTCTCAT-AAACAATAT-CACTAACAAGCTACTAGATGAATAAAA 169094
                              -    i   -   v   v -     i vvv          vv    v
  genome_11_134        321 TTTTAGTCCCATGAAAAAATTTCCACTAGCTTTCTACTAGATGCCTAAAT 370

  scaffold249|s     169095 GTTCAGGTTGG 169105
                           v        i 
  genome_11_134        371 TTTCAGGTTAG 381

Matrix = 20p43g.matrix
Kimura (with divCpGMod) = 22.99
Transitions / transversions = 0.54 (7/13)
Gap_init rate = 0.09 (10 / 107), avg. gap size = 1.00 (10 / 10)

722 19.34 0.66 0.66 scaffold249|size437664 169019 169169 (269071) genome_9_5512#DNA 290 440 (131) m_b1748s001i6 82636

  scaffold249|s     169019 TTTACTAGTTGTTTGTTGGT-AGATATATTTTTAGTCTCATAAACAATAT 169067
                                    v   -   i  - iv   v v       i  ii viiv  v
  genome_9_5512        290 TTTACTAGTAGTT-GTTAGTTAACTATTTGTTTAGTCCCACGACTGCTAA 338

  scaffold249|s     169068 CACTAACAAGCTACTAGATGAATAAAAGTTCAGGTTGGCCTCGACTGAGG 169117
                                    i           vv   v       v               
  genome_9_5512        339 CACTAACAAACTACTAGATGACAAAATGTTCAGGATGGCCTCGACTGAGG 388

  scaffold249|s     169118 CTGGATAGTCTGACATCCACGATTAGCCATATCATGGTAAATACTAGGAG 169167
                                i i      v  i      iv       v    v    iv     
  genome_9_5512        389 CTGGACAATCTGACTTCTACGATTGCCCATATCTTGGTCAATATAAGGAG 438

  scaffold249|s     169168 TT 169169
                             
  genome_9_5512        439 TT 440

Matrix = 20p43g.matrix
Kimura (with divCpGMod) = 21.51
Transitions / transversions = 0.81 (13/16)
Gap_init rate = 0.01 (2 / 150), avg. gap size = 1.00 (2 / 2)


1298 16.61 11.56 6.22 scaffold249|size437664 169170 169567 (268673) scaffold7|size730406_(dbseq-nr_160)_[96026,102513]#LTR/Gypsy 1 418 (6070) m_b1748s001i7 82637

  scaffold249|s     169170 TGACATAGGCCAAGAATCAGCCTCTTTTGTACCCCTTGGTACAAAAATTA 169219
                                                  i            v         vi  
  scaffold7|siz          1 TGACATAGGCCAAGAATCAGCCTTTTTTGTACCCCTGGGTACAAAACCTA 50

  scaffold249|s     169220 AA------AGGA-TCA---TTCTCAGGACTCCCCAGGAAGAGAGTCTACT 169259
                             ------    -   ---  i iv i  -  ivi  v v i ii   --
  scaffold7|siz         51 AATAGAGCAGGAATCAGCCTTTTTTGAAC-CCTGGGGTACAAAACCTA-- 97

  scaffold249|s     169260 GCCCCTGATCCAAAAG-GCA-----AGGACCCCCCAATGCAGGAGTCTAC 169303
                           -----------  vi -   -----        --  - i     --- -
  scaffold7|siz         98 -----------AATGGAGCATTCTCAGGACCCC--AA-GTAGGAG---A- 129

  scaffold249|s     169304 TGTCCTACTCCCAATGTCATGGACTCCC-AACACAGAAGTCCATAGCCAC 169352
                           -    vv     i i v           -    ii     i  v i  v 
  scaffold7|siz        130 -GTCCACCTCCCGACGGCATGGACTCCCCAACATGGAAGTTCAGAACCCC 178

  scaffold249|s     169353 AAA---GGGAACACCCTT-----------GA----------GAAGGGTAT 169378
                              --- i      i   -----------  ----------         
  scaffold7|siz        179 AAATAAGAGAACACTCTTTTGGAAGATCTGAACATCTTTCAGAAGGGTAT 228

  scaffold249|s     169379 AAACATACCAGCATTGTGTAGG-TTCTACACAATGTTCACTTTCATAGCA 169427
                            i        -i         i-v              ii      v iv
  scaffold7|siz        229 AGACATACCA-TATTGTGTAGAAGTCTACACAATGTTCGTTTTCATCGTT 277

  scaffold249|s     169428 ATGGATGAAATTGCAGTTCCACTGTCCTTCCATCCTCACAATTGCAACAA 169477
                           -    ivii v             i i                 i-    
  scaffold7|siz        278 -TGGACTGGAGTGCAGTTCCACTGCCTTTCCATCCTCACAATTGT-ACAA 325

  scaffold249|s     169478 AAT-AAGCTCATAAAATACAATCTTCGACACCTGTCGAAACTACATATAA 169526
                              -             vv                         v     
  scaffold7|siz        326 AATAAAGCTCATAAAATCAAATCTTCGACACCTGTCGAAACTACCTATAA 375

  scaffold249|s     169527 TTTTTTGCTAAATATATTTTTGCAACGA---CCAGATCAGGTCA 169567
                           -    i  vvi    v     i i    ---i i v        
  scaffold7|siz        376 -TTTTCGCGTGATATTTTTTTACGACGATTTTCGGCTCAGGTCA 418

Matrix = 20p43g.matrix
Kimura (with divCpGMod) = 17.16
Transitions / transversions = 1.58 (38/24)
Gap_init rate = 0.10 (38 / 397), avg. gap size = 1.89 (72 / 38)


440 20.50 1.60 2.42 scaffold249|size437664 169568 169692 (268548) genome_9_5512#DNA 436 559 (12) m_b1748s001i8 82638

  scaffold249|s     169568 GAGTTATGTCACAAGTGACATGCCAGATCTG-TCAGGGATGATGAGAGCT 169616
                                 v              ii  -  v  -       ii         
  genome_9_5512        436 GAGTTAAGTCACAAGTGACATATCA-ATATGATCAGGGACAATGAGAGCT 484

  scaffold249|s     169617 GTCCAAATCCGAGCTAAAAATGAGTTACAGAA-ATCTAATGGGACAGGTA 169665
                                  v i vi       v  ivv -    -        v   vivv 
  genome_9_5512        485 GTCCAAAACTGCACTAAAAAGGAAAGA-AGAACATCTAATGTGACCACAA 533

  scaffold249|s     169666 ATATTTTAGAGGCAGACCCCTGACTAA 169692
                           v       -    v i v  i   v  
  genome_9_5512        534 TTATTTTA-AGGCTGGCACCCGACGAA 559

Matrix = 20p43g.matrix
Kimura (with divCpGMod) = 22.94
Transitions / transversions = 0.67 (10/15)
Gap_init rate = 0.04 (5 / 124), avg. gap size = 1.00 (5 / 5)


2371 10.92 5.32 0.00 scaffold249|size437664 169717 170073 (268167) genome_12_21001#DNA 1 376 (3) m_b1748s001i9 82639

  scaffold249|s     169717 CCAGTCTCAAATTATTATTAGTCCCGAAAATGTCCTCAAAATTCCTCAAC 169766
                                  v   i      v  v v i        vv i     v i    
  genome_12_210          1 CCAGTCTAAAACTATTATGAGACACAAAAATGTCAGCGAAATTGCCCAAC 50

  scaffold249|s     169767 TTTGCCACATTGTTGTGTCCATTACATTAGGATCCAACAACCGGGCGACA 169816
                               v   i           i   v             i   i  i    
  genome_12_210         51 TTTGGCACGTTGTTGTGTCCGTTAGATTAGGATCCAACGACCAGGTGACA 100

  scaffold249|s     169817 CAGCAGAATCCTTCTACATGCTCTCATGAGCTTAAGTCCAAGTCGTGAGG 169866
                                            i        v                  iv   
  genome_12_210        101 CAGCAGAATCCTTCTACGTGCTCTCAAGAGCTTAAGTCCAAGTCGCTAGG 150

  scaffold249|s     169867 TCCTTCAACCCATCAGAAGTTCCCAACACAACGGCAATACGATCATCAAA 169916
                              v                             i               i
  genome_12_210        151 TCCGTCAACCCATCAGAAGTTCCCAACACAACGACAATACGATCATCAAG 200

  scaffold249|s     169917 TCTT-TAATTTGTAGTTCAA--------TCATAGATTTTGGTATGTATTT 169957
                            i i-        ii     --------  i     i             
  genome_12_210        201 TTTCATAATTTGTGATTCAAATAGTACGTCGTAGATCTTGGTATGTATTT 250

  scaffold249|s     169958 TATGTAGAACAAAATGTCAGCAAAAAATCGATTGTCATGTAGAAATTGGC 170007
                                                i          i            i    
  genome_12_210        251 TATGTAGAACAAAATGTCAGCGAAAAATCGATCGTCATGTAGAAACTGGC 300

  scaffold249|s     170008 CAAAATTACGAAGGACTAAGTACAAAATCTACTTTGTGGTTC-----AGT 170052
                                v         v             v v          -----   
  genome_12_210        301 CAAAAGTACGAAGGAATAAGTACAAAATCGAATTTGTGGTTCAGAATAGT 350

  scaffold249|s     170053 GAT-----TTCATAATAGTTTTAGAC 170073
                           i  -----                  
  genome_12_210        351 AATTGCGCTTCATAATAGTTTTAGAC 376

Matrix = 20p43g.matrix
Kimura (with divCpGMod) = 9.50
Transitions / transversions = 1.44 (23/16)
Gap_init rate = 0.01 (4 / 356), avg. gap size = 4.75 (19 / 4)


3390 4.57 0.47 1.91 scaffold249|size437664 170075 170498 (267742) C rnd-1_family-1107#Unknown (962) 419 2 m_b1748s001i10 82640

  scaffold249|s     170075 TGGTACTTTTGGAGTGATCTCATCAGATATCAAATAGTATCAAATATCAA 170124
                            i                   v   i                        
C rnd-1_family-        419 TAGTACTTTTGGAGTGATCTCCTCAAATATCAAATAGTATCAAATATCAA 370

  scaffold249|s     170125 ATAATACACAAGCTTTGAACACGGTTGGCCAACAATCATTATGCTGATCG 170174
                                v         v     i                            
C rnd-1_family-        369 ATAATTCACAAGCTTAGAACATGGTTGGCCAACAATCATTATGCTGATCG 320

  scaffold249|s     170175 CGAGGGCACAGAGCACATGTCATCTGCAAGCATGAAGAGTATGGTATGGT 170224
                                v        v    i                 -------      
C rnd-1_family-        319 CGAGGTCACAGAGCTCATGCCATCTGCAAGCATGAAG-------TATGGT 277

  scaffold249|s     170225 AGATCGAGACACCACTGAGTTCTCATATTTTTGGTGCATTTCGTGAAGAG 170274
                                          v                  i          i    
C rnd-1_family-        276 AGATCGAGACACCACGGAGTTCTCATATTTTTGGCGCATTTCGTGGAGAG 227

  scaffold249|s     170275 GAGGGTGGGGGC--AGCACCCCCAAAACGATTGAATTCCTACAGTGGGAG 170322
                                      v--                                    
C rnd-1_family-        226 GAGGGTGGGGGGGGAGCACCCCCAAAACGATTGAATTCCTACAGTGGGAG 177

  scaffold249|s     170323 TATCTACGGGTTTTTCACTACCAGGCTATGAGTTGTCACCAACTAACAAA 170372
                                   v     -             i                 ?   
C rnd-1_family-        176 TATCTACGTGTTTT-CACTACCAGGCTACGAGTTGTCACCAACTAANAAA 128

  scaffold249|s     170373 TTTGACTCGTCGGTCACAATTTTGTGATCGATCAAATTTGACAATTGTAG 170422
                                                                     i     v 
C rnd-1_family-        127 TTTGACTCGTCGGTCACAATTTTGTGATCGATCAAATTTGACGATTGTCG 78

  scaffold249|s     170423 ACCTATCAGTCTCAAACTCGAGAAGGTCGTCAAAACCACATGAATTTGTT 170472
                                                                   ?        i
C rnd-1_family-         77 ACCTATCAGTCTCAAACTCGAGAAGGTCGTCAAAACCACANGAATTTGTC 28

  scaffold249|s     170473 GACAAATTTGATTATCTCAGACACTC 170498
                                             i       
C rnd-1_family-         27 GACAAATTTGATTATCTCGGACACTC 2

Matrix = 20p43g.matrix
Kimura (with divCpGMod) = 3.59
Transitions / transversions = 1.11 (10/9)
Gap_init rate = 0.02 (9 / 423), avg. gap size = 1.11 (10 / 9)


1245 3.32 0.00 2.65 scaffold249|size437664 170515 170669 (267571) C genome_8_12120#DNA (306) 151 1 m_b1748s001i11 82641

  scaffold249|s     170515 ACACTCTATTGTACTGTATGTATTGTATTGTTGTGTTGCGGAAGGTTTAT 170564
                               -                  i            i             
C genome_8_1212        151 ACAC-CTATTGTACTGTATGTATCGTATTGTTGTGTCGCGGAAGGTTTAT 103

  scaffold249|s     170565 CTCAAATATTATCTCGAAACGTGCGTTCGAAAAAAGGACGGTCTGTCCGT 170614
                                    ---                                      
C genome_8_1212        102 CTCAAATAT---CTCGAAACGTGCGTTCGAAAAAAGGACGGTCTGTCCGT 56

  scaffold249|s     170615 TCAAGTATCTTAGAGACATAAAGCTAGGGGTCAGGGTTTTTAGAGCTCCA 170664
                                                           v         v   i   
C genome_8_1212         55 TCAAGTATCTTAGAGACATAAAGCTAGGGGTCCGGGTTTTTATAGCCCCA 6

  scaffold249|s     170665 GTCTT 170669
                                
C genome_8_1212          5 GTCTT 1

Matrix = 20p43g.matrix
Kimura (with divCpGMod) = 2.15
Transitions / transversions = 1.50 (3/2)
Gap_init rate = 0.03 (4 / 154), avg. gap size = 1.00 (4 / 4)


15 29.68 1.59 1.59 scaffold249|size437664 174386 174448 (263792) (TCC)n#Simple_repeat 1 63 (0) m_b1748s252i0 82642

  scaffold249|s     174386 TCCTCCTCCGTCTCTCCCTCATCGTTCTCCTCCTCGTCAACAATGACCT- 174434
                                    vi   ii    v  v i         v  vv vvivv   -
  (TCC)n#Simple          1 TCCTCCTCCTCCTCCTCCTCCTCCTCCTCCTCCTCCTCCTCCTCCTCCTC 50

  scaffold249|s     174435 CTCCTCCCTCCTCC 174448
                                -        
  (TCC)n#Simple         51 CTCCT-CCTCCTCC 63

Matrix = Unknown
Transitions / transversions = 0.50 (5/10)
Gap_init rate = 0.03 (2 / 62), avg. gap size = 1.00 (2 / 2)


15 10.08 2.94 2.94 scaffold249|size437664 175493 175526 (262714) (ATGGG)n#Simple_repeat 1 34 (0) m_b1748s252i2 82643

  scaffold249|s     175493 ATGGGATGGCGTTTGG-TTGGATGGGATGGGATGG 175526
                                    - v v  - v                
  (ATGGG)n#Simp          1 ATGGGATGG-GATGGGATGGGATGGGATGGGATGG 34

Matrix = Unknown
Transitions / transversions = 0.00 (0/3)
Gap_init rate = 0.06 (2 / 33), avg. gap size = 1.00 (2 / 2)


15 12.49 0.00 3.70 scaffold249|size437664 175632 175659 (262581) (GT)n#Simple_repeat 1 27 (0) m_b1748s252i3 82644

  scaffold249|s     175632 GTGAGTAGTGTGTGCGTGTGTGTGTTTG 175659
                              v  -       i          v  
  (GT)n#Simple_          1 GTGTGT-GTGTGTGTGTGTGTGTGTGTG 27

Matrix = Unknown
Transitions / transversions = 0.50 (1/2)
Gap_init rate = 0.04 (1 / 27), avg. gap size = 1.00 (1 / 1)


12 5.48 0.00 0.00 scaffold249|size437664 182210 182228 (256012) (TGT)n#Simple_repeat 1 19 (0) m_b1748s252i4 82645

  scaffold249|s     182210 TGTTTTTGTTGTTGTTGTT 182228
                               v              
  (TGT)n#Simple          1 TGTTGTTGTTGTTGTTGTT 19

Matrix = Unknown
Transitions / transversions = 0.00 (0/1)
Gap_init rate = 0.00 (0 / 18), avg. gap size = 0.0 (0 / 0)


12 5.56 0.00 0.00 scaffold249|size437664 182687 182705 (255535) (CCT)n#Simple_repeat 1 19 (0) m_b1748s252i5 82646

  scaffold249|s     182687 CCTCTTCCTCCTCCTCCTC 182705
                               i              
  (CCT)n#Simple          1 CCTCCTCCTCCTCCTCCTC 19

Matrix = Unknown
Transitions / transversions = 1.00 (1/0)
Gap_init rate = 0.00 (0 / 18), avg. gap size = 0.0 (0 / 0)


26 19.99 1.54 1.54 scaffold249|size437664 182784 182848 (255392) (CGA)n#Simple_repeat 1 65 (0) m_b1748s252i6 82647

  scaffold249|s     182784 CGACGATGACGACGACGACGACTACGATGTTTATTACGATGACGACGACG 182833
                                 i               v    i viv iv    i          
  (CGA)n#Simple          1 CGACGACGACGACGACGACGACGACGACGACGACGACGACGACGACGACG 50

  scaffold249|s     182834 AC-ACGGGCGACGTCG 182848
                             -  - i     v  
  (CGA)n#Simple         51 ACGAC-GACGACGACG 65

Matrix = Unknown
Transitions / transversions = 1.20 (6/5)
Gap_init rate = 0.03 (2 / 64), avg. gap size = 1.00 (2 / 2)


12 0.00 5.26 0.00 scaffold249|size437664 183223 183241 (254999) (ACG)n#Simple_repeat 1 20 (0) m_b1748s252i7 82648

  scaffold249|s     183223 ACGA-GACGACGACGACGAC 183241
                               -               
  (ACG)n#Simple          1 ACGACGACGACGACGACGAC 20

Matrix = Unknown
Transitions / transversions = 1.00 (0/0)
Gap_init rate = 0.06 (1 / 18), avg. gap size = 1.00 (1 / 1)


15 15.30 0.00 0.00 scaffold249|size437664 183391 183419 (254821) (CAT)n#Simple_repeat 1 29 (0) m_b1748s252i8 82649

  scaffold249|s     183391 CATCATCATCATCACCATCACCAACAACA 183419
                                         i     i  v  v  
  (CAT)n#Simple          1 CATCATCATCATCATCATCATCATCATCA 29

Matrix = Unknown
Transitions / transversions = 1.00 (2/2)
Gap_init rate = 0.00 (0 / 28), avg. gap size = 0.0 (0 / 0)


1351 2.61 0.00 0.00 scaffold249|size437664 187400 187552 (250688) C rnd-1_family-1224#Unknown (0) 153 1 m_b1748s001i12 82650

  scaffold249|s     187400 ACAATACTGATTATTACGCAGGATGTGGGCGGATTACGGGCGTACGTAAC 187449
                                 ?                       v              v    
C rnd-1_family-        153 ACAATANTGATTATTACGCAGGATGTGGGCTGATTACGGGCGTACCTAAC 104

  scaffold249|s     187450 TTCAATTACGGCAGGATGACTGCCCTAATTTTCGTTAGTACGAACAATAG 187499
                                                                             
C rnd-1_family-        103 TTCAATTACGGCAGGATGACTGCCCTAATTTTCGTTAGTACGAACAATAG 54

  scaffold249|s     187500 TTTTGTCTCGGCCACGAGCGGTGGCTAACAATCGTCACTTCATTACATTA 187549
                                               i                         i   
C rnd-1_family-         53 TTTTGTCTCGGCCACGAGCGATGGCTAACAATCGTCACTTCATTACGTTA 4

  scaffold249|s     187550 TTA 187552
                              
C rnd-1_family-          3 TTA 1

Matrix = 20p43g.matrix
Kimura (with divCpGMod) = 2.07
Transitions / transversions = 1.00 (2/2)
Gap_init rate = 0.00 (0 / 152), avg. gap size = 0.0 (0 / 0)


6332 2.82 0.80 0.27 scaffold249|size437664 187538 188285 (249955) C rnd-1_family-644#Unknown (0) 1353 602 m_b1748s001i13 82651

  scaffold249|s     187538 TTCATTACATTATTACGCATCATAAAAAAATTACGGCAGTCATACTTTCG 187587
                                            -                                
C rnd-1_family-       1353 TTCATTACATTATTACG-ATCATAAAAAAATTACGGCAGTCATACTTTCG 1305

  scaffold249|s     187588 TAACGATACTCCTAGGTTTATACGTGTTCCTTTGTGGCGACTCCCTTGTT 187637
                              v              ?            ?                  
C rnd-1_family-       1304 TAAAGATACTCCTAGGTTNATACGTGTTCCTNTGTGGCGACTCCCTTGTT 1255

  scaffold249|s     187638 TGAAGTGCCAGATTCTTTGGTTGAGGATGTAGTTGAGGTTCGTGGACACT 187687
                                    ?                                        
C rnd-1_family-       1254 TGAAGTGCCNGATTCTTTGGTTGAGGATGTAGTTGAGGTTCGTGGACACT 1205

  scaffold249|s     187688 GTTTGTAATGTAATCTATGGTCAGCCACCAAAAACAAAACCACAATACTA 187737
                                                                             
C rnd-1_family-       1204 GTTTGTAATGTAATCTATGGTCAGCCACCAAAAACAAAACCACAATACTA 1155

  scaffold249|s     187738 GCGACCACACCATCATTTTTTATCGATCATTACCCAATGCACTGCAATTG 187787
                                 i         -                               ? 
C rnd-1_family-       1154 GCGACCGCACCATCAT-TTTTATCGATCATTACCCAATGCACTGCAATNG 1106

  scaffold249|s     187788 TCTGCAATAATACAAATAAGTACCAAGACAAGCTGACCTTGACTGTCAAC 187837
                                                                ?     i      
C rnd-1_family-       1105 TCTGCAATAATACAAATAAGTACCAAGACAAGCTGACNTTGACCGTCAAC 1056

  scaffold249|s     187838 ACCAGGCCACTTGCAATGTCATATGGAGGCTAGCAGA--CACATGAGTAT 187885
                                             i    v v           --      i    
C rnd-1_family-       1055 ACCAGGCCACTTGCAATGCCATAAGCAGGCTAGCAGAGTCACATGGGTAT 1006

  scaffold249|s     187886 GCCTGAAACTGAAACTGCTGATCCAGACCTTCCCCCTTGTCATTTTGATC 187935
                                                                             
C rnd-1_family-       1005 GCCTGAAACTGAAACTGCTGATCCAGACCTTCCCCCTTGTCATTTTGATC 956

  scaffold249|s     187936 CTTCAACATCTCTGCATGATGCATTTGCTGATGTTTTTGGACAAAGGAGA 187985
                                                                    vi i     
C rnd-1_family-        955 CTTCAACATCTCTGCATGATGCATTTGCTGATGTTTTTGGAGGAGGGAGA 906

  scaffold249|s     187986 GACTGCACATATAAATAATAAATTGCAATATGTACTACCTAACTAACTTC 188035
                              i                                              
C rnd-1_family-        905 GACCGCACATATAAATAATAAATTGCAATATGTACTACCTAACTAACTTC 856

  scaffold249|s     188036 ACCAAAATTGACTGAA---TTATAGAACGGTGACGTAGGCCAGGCCAAGT 188082
                            v              ---                               
C rnd-1_family-        855 AGCAAAATTGACTGAATTCTTATAGAACGGTGACGTAGGCCAGGCCAAGT 806

  scaffold249|s     188083 ATCTATGTGTCCTTTATGTAGACAACATAAATAATACATTATGTTTTAAG 188132
                                i                    i ?            i        
C rnd-1_family-        805 ATCTACGTGTCCTTTATGTAGACAACGTNAATAATACATTACGTTTTAAG 756

  scaffold249|s     188133 TACATGTCAATACTTGACATAGGCCAACTAGCCTAAAAG-CCCCGTTGAT 188181
                                                                ? -     ??   
C rnd-1_family-        755 TACATGTCAATACTTGACATAGGCCAACTAGCCTAAANGCCCCCGNNGAT 706

  scaffold249|s     188182 ACATACCTCGGGTATGCGCAGCCTGACCTCCAAGCCAGCTGAGCACCACA 188231
                                   v        i                                
C rnd-1_family-        705 ACATACCTAGGGTATGCACAGCCTGACCTCCAAGCCAGCTGAGCACCACA 656

  scaffold249|s     188232 TCACATAACAGAATTGTGTAGAGTCCAATGCACCACGTCAGCATCGAACA 188281
                                  ?                  v i      vv             
C rnd-1_family-        655 TCACATANCAGAATTGTGTAGAGTCCTACGCACCAGCTCAGCATCGAACA 606

  scaffold249|s     188282 CAGG 188285
                               
C rnd-1_family-        605 CAGG 602

Matrix = 20p43g.matrix
Kimura (with divCpGMod) = 2.02
Transitions / transversions = 1.33 (12/9)
Gap_init rate = 0.01 (5 / 747), avg. gap size = 1.60 (8 / 5)


360 25.48 3.35 8.00 scaffold249|size437664 188286 188494 (249746) scaffold230|size167806_(dbseq-nr_188)_[124304,130861]#LTR/Gypsy 338 537 (6021) m_b1748s001i14 82652

  scaffold249|s     188286 GCTCTGTAGGACTCCTGTAGAAATG-TACCATTAAAATATAATTATCATG 188334
                                    i  ii       v ii-   i ivi iiiii          
  scaffold230|s        338 GCTCTGTAGAACCTCTGTAGACACAATACTACAGAGGCGCAATTATCATG 387

  scaffold249|s     188335 TAATGTACATCATAATCCCATGATAATCAATTGGAT--TTGATTATCATT 188382
                              vv     v    v           ii  --   -- ii         
  scaffold230|s        388 TAAATTACATGATAAACCCATGATAATTGAT--GATCATCAATTATCATT 435

  scaffold249|s     188383 TCTCTGTAGCAAATTGATCTCATAACTCATCTTTCACGATCTAGTACAAG 188432
                            i vv    - vv  i v       ------     --  ii v--   v
  scaffold230|s        436 TTTGAGTAG-ATTTTAAGCTCATAA------TTTCA--ATTCAT--CAAT 474

  scaffold249|s     188433 TA-CAACACAT-CTACACTTGTATTTTTACCCAGTCCTCATTCCACCATT 188480
                            i-   i    -    vv  v     i  --  v vv vv  i  -   i
  scaffold230|s        475 TGCCAATACATCCTACCATTTTATTTCTA--CATTAATATTTTCA-CATC 521

  scaffold249|s     188481 T--TTGGCTTAGGTCA 188494
                           i--i            
  scaffold230|s        522 CAACTGGCTTAGGTCA 537

Matrix = 20p43g.matrix
Kimura (with divCpGMod) = 30.74
Transitions / transversions = 1.33 (28/21)
Gap_init rate = 0.10 (21 / 208), avg. gap size = 1.10 (23 / 21)


5129 1.53 2.21 0.17 scaffold249|size437664 188495 189083 (249157) C rnd-1_family-644#Unknown (752) 601 1 m_b1748s001i15 82653

  scaffold249|s     188495 AATGGTACTATTGTAAACACCAATTATGGTGTTCCATAAATAATGAAGTC 188544
                                                                             
C rnd-1_family-        601 AATGGTACTATTGTAAACACCAATTATGGTGTTCCATAAATAATGAAGTC 552

  scaffold249|s     188545 TGTGCTGTATACAGGATCAGCTACAAAGTGCTCATTTGGTTTCTACTGGA 188594
                                                                             
C rnd-1_family-        551 TGTGCTGTATACAGGATCAGCTACAAAGTGCTCATTTGGTTTCTACTGGA 502

  scaffold249|s     188595 CACACTTGATAATGACAAGCGGAGACTATTCAAGTAACACCTCACTTTCA 188644
                                                                    i        
C rnd-1_family-        501 CACACTTGATAATGACAAGCGGAGACTATTCAAGTAACACCCCACTTTCA 452

  scaffold249|s     188645 TCCAAAGGTCAAGAATTAGGATCAATATGCTGTTACCTTCAAACAAACAT 188694
                                                                       i     
C rnd-1_family-        451 TCCAAAGGTCAAGAATTAGGATCAATATGCTGTTACCTTCAAACGAACAT 402

  scaffold249|s     188695 GAGAACTTCACTTACACACCACCCCTTGCACTTTTTCATAAAATCAATCT 188744
                                                                             
C rnd-1_family-        401 GAGAACTTCACTTACACACCACCCCTTGCACTTTTTCATAAAATCAATCT 352

  scaffold249|s     188745 TTGACATAATGAAAAGATAAAAGATACTGCAGCTCAAATTAGGTAACCCC 188794
                                                 -                  ?        
C rnd-1_family-        351 TTGACATAATGAAAAGATAAAA-ATACTGCAGCTCAAATTANGTAACCCC 303

  scaffold249|s     188795 C-TTGTCTCTACATTCTGATGTGTATGTAGTGTGTCTCTCTTACACCACA 188843
                            -                                i               
C rnd-1_family-        302 CCTTGTCTCTACATTCTGATGTGTATGTAGTGTGCCTCTCTTACACCACA 253

  scaffold249|s     188844 CGGTCAGATTCTTGGACACACCTAGGATTGTGCATTTTGGTGGTACATGA 188893
                                                                          i  
C rnd-1_family-        252 CGGTCAGATTCTTGGACACACCTAGGATTGTGCATTTTGGTGGTACACGA 203

  scaffold249|s     188894 CCTTTAAACCAACCTTACACTTGATATATTTAGGCTTAT----------- 188932
                                  i             i    ?            -----------
C rnd-1_family-        202 CCTTTAAGCCAACCTTACACTCGATANATTTAGGCTTATTTCACTGTCAC 153

  scaffold249|s     188933 -TATGAATCTTGGATCGACAGAAACAAACCATAAATCTCCCTTAGATCAG 188981
                           -                i                                
C rnd-1_family-        152 CTATGAATCTTGGATCGGCAGAAACAAACCATAAATCTCCCTTAGATCAG 103

  scaffold249|s     188982 ACGAATTCTCTCACATCACCCTTCCTCTGGGATGAACATCACTCACTTTC 189031
                                          i       v ?                        
C rnd-1_family-        102 ACGAATTCTCTCACACCACCCTTACNCTGGGATGAACATCACTCACTTTC 53

  scaffold249|s     189032 AACATCAAGTCCAAAAATTTATGGTGTAAACAGTATCAGAAGATCAAGTT 189081
                                                                             
C rnd-1_family-         52 AACATCAAGTCCAAAAATTTATGGTGTAAACAGTATCAGAAGATCAAGTT 3

  scaffold249|s     189082 TT 189083
                             
C rnd-1_family-          2 TT 1

Matrix = 20p43g.matrix
Kimura (with divCpGMod) = 1.09
Transitions / transversions = 8.00 (8/1)
Gap_init rate = 0.01 (4 / 588), avg. gap size = 3.50 (14 / 4)


511 4.62 0.00 1.54 scaffold249|size437664 189088 189153 (249087) C rnd-5_family-18#Unknown (1) 65 1 m_b1748s001i16 82654

  scaffold249|s     189088 TTTATCGCTCTCTTACACAATGATATATTTGACCGTGAGGAAATCACAAA 189137
                                                            i        i       
C rnd-5_family-         65 TTTATCGCTCTCTTACACAATGATATATTTGACTGTGAGGAAGTCACAAA 16

  scaffold249|s     189138 GATGTGCTTTTGTTTA 189153
                                -i         
C rnd-5_family-         15 GATGT-TTTTTGTTTA 1

Matrix = 20p43g.matrix
Kimura (with divCpGMod) = 4.84
Transitions / transversions = 1.00 (3/0)
Gap_init rate = 0.02 (1 / 65), avg. gap size = 1.00 (1 / 1)


630 6.38 6.38 0.00 scaffold249|size437664 189155 189248 (248992) C rnd-1_family-1370#Unknown (0) 153 54 m_b1748s001i17 82655

  scaffold249|s     189155 AATGGATGATATATACTTTCATATTGATTGACTATTTGTACTTTGGAATT 189204
                                 i                     v                     
C rnd-1_family-        153 AATGGACGATATATACTTTCATATTGATAGACTATTTGTACTTTGGAATT 104

  scaffold249|s     189205 TAATGACCCCTGGGTGTGTTGTTTTTTC--TC----AAATAAAGTCAAAG 189248
                                   i            v i    --  ---- v            
C rnd-1_family-        103 TAATGACCTCTGGGTGTGTTGGTCTTTCGTTCTACAACATAAAGTCAAAG 54

Matrix = 20p43g.matrix
Kimura (with divCpGMod) = 5.63
Transitions / transversions = 1.00 (3/3)
Gap_init rate = 0.02 (2 / 93), avg. gap size = 3.00 (6 / 2)


2846 5.54 0.83 0.00 scaffold249|size437664 189276 189636 (248604) C rnd-1_family-1388#Unknown (45) 364 1 m_b1748s001i18 82656

  scaffold249|s     189276 CCCCTTCTGGTCTGAGACTTGCTCTACTTTCATCTGCAATTGTGTAACAA 189325
                                    i v            i   i                v    
C rnd-1_family-        364 CCCCTTCTGATGTGAGACTTGCTCCACTCTCATCTGCAATTGTGTCACAA 315

  scaffold249|s     189326 GAGAAAATGACATAGGAAATGTTTCATTGTCTCTATCAAGTTGGTGCAAT 189375
                                    v                                        
C rnd-1_family-        314 GAGAAAATGCCATAGGAAATGTTTCATTGTCTCTATCAAGTTGGTGCAAT 265

  scaffold249|s     189376 CTGTGTCAATCTGG-AATGCAGAGACTATTTTGATGACAC--GAGCAAAT 189422
                                         -                         --        
C rnd-1_family-        264 CTGTGTCAATCTGGCAATGCAGAGACTATTTTGATGACACTAGAGCAAAT 215

  scaffold249|s     189423 TCATCTAGAGTGTTGATGTTTATGTGGGAAAATTGAGCATTCTGGAGACT 189472
                                        ?  v                        ?        
C rnd-1_family-        214 TCATCTAGAGTGTNGAGGTTTATGTGGGAAAATTGAGCATTNTGGAGACT 165

  scaffold249|s     189473 TGACAAAAGACTTTTGGAATTTGGAGACTGTGACTGTTCTATGGGATGAC 189522
                                                v      v      ?    v         
C rnd-1_family-        164 TGACAAAAGACTTTTGGAATTGGGAGACAGTGACTNTTCTTTGGGATGAC 115

  scaffold249|s     189523 ACATGGGACAATATCAAGCAACACTTGGTATCTTTTCCTCAATATGATGA 189572
                            i       i                       v  vv            
C rnd-1_family-        114 ATATGGGACGATATCAAGCAACACTTGGTATCTGTTAGTCAATATGATGA 65

  scaffold249|s     189573 TGGTCGGCCAACTTCTTTGCATCAGAGTTACATTATAATTGCAGTAGTAG 189622
                               v           v     i              i            
C rnd-1_family-         64 TGGTAGGCCAACTTCTATGCATTAGAGTTACATTATAGTTGCAGTAGTAG 15

  scaffold249|s     189623 CTTGGGTTGTAAGA 189636
                                      i  
C rnd-1_family-         14 CTTGGGTTGTAGGA 1

Matrix = 20p43g.matrix
Kimura (with divCpGMod) = 5.53
Transitions / transversions = 0.67 (8/12)
Gap_init rate = 0.01 (2 / 360), avg. gap size = 1.50 (3 / 2)


232 3.85 0.00 0.00 scaffold249|size437664 189640 189665 (248575) C rnd-1_family-1388#Unknown (383) 26 1 m_b1748s001i19 82656

  scaffold249|s     189640 TTGCAGTAGTAGCTTGGGTTGTAAGA 189665
                                                  i  
C rnd-1_family-         26 TTGCAGTAGTAGCTTGGGTTGTAGGA 1

Matrix = 20p43g.matrix
Kimura (with divCpGMod) = 4.00
Transitions / transversions = 1.00 (1/0)
Gap_init rate = 0.00 (0 / 25), avg. gap size = 0.0 (0 / 0)


12 13.87 6.25 0.00 scaffold249|size437664 189682 189713 (248527) (TTTAAT)n#Simple_repeat 1 34 (0) m_b1748s252i9 82657

  scaffold249|s     189682 TTTAATTTTAATTTT-A-GTTAATAGTTATTTTA 189713
                                          - -v     vv v      
  (TTTAAT)n#Sim          1 TTTAATTTTAATTTTAATTTTAATTTTAATTTTA 34

Matrix = Unknown
Transitions / transversions = 0.00 (0/4)
Gap_init rate = 0.06 (2 / 31), avg. gap size = 1.00 (2 / 2)


1731 7.23 0.00 1.70 scaffold249|size437664 189730 189968 (248272) rnd-1_family-1167#Unknown 1 235 (0) m_b1748s001i20 82658

  scaffold249|s     189730 TGATGTAGTATTGCATTGACATTTACATCACTTCACATCACAATATAGTA 189779
                                                          ----v              
  rnd-1_family-          1 TGATGTAGTATTGCATTGACATTTACATCAC----AATCACAATATAGTA 46

  scaffold249|s     189780 TCTTCTTGATGATTGTCAACTTTTAGTTGTTAATTGATAACAAAATTTCA 189829
                                            i              i     v           
  rnd-1_family-         47 TCTTCTTGATGATTGTCGACTTTTAGTTGTTAGTTGATTACAAAATTTCA 96

  scaffold249|s     189830 GTTGCAGTTGACTTGGTGTGTTTTTAAAGTTGATTTGTGGGCTTATTTAC 189879
                               iv        i                i               i  
  rnd-1_family-         97 GTTGTTGTTGACTTAGTGTGTTTTTAAAGTTAATTTGTGGGCTTATTCAC 146

  scaffold249|s     189880 ACTATGCTAGTTGCCGATTCCACGAAGTCATAACTACTTATGGAATATAT 189929
                                   v  i v    ?v v                  v    ?   i
  rnd-1_family-        147 ACTATGCTCGTCGACGATNGCTCGAAGTCATAACTACTTAAGGAANATAC 196

  scaffold249|s     189930 GACACTCCGACTGTGAAAGTATGACTGCCGTAATTTTCC 189968
                                   v                              
  rnd-1_family-        197 GACACTCCCACTGTGAAAGTATGACTGCCGTAATTTTCC 235

Matrix = 20p43g.matrix
Kimura (with divCpGMod) = 6.40
Transitions / transversions = 0.89 (8/9)
Gap_init rate = 0.02 (4 / 238), avg. gap size = 1.00 (4 / 4)


13 4.13 8.00 0.00 scaffold249|size437664 189969 189993 (248247) (TACAA)n#Simple_repeat 1 27 (0) m_b1748s252i10 82659

  scaffold249|s     189969 TACAAT--AATACAATACAATACTATA 189993
                                 --               v   
  (TACAA)n#Simp          1 TACAATACAATACAATACAATACAATA 27

Matrix = Unknown
Transitions / transversions = 0.00 (0/1)
Gap_init rate = 0.04 (1 / 24), avg. gap size = 2.00 (2 / 1)


6899 1.64 0.88 0.00 scaffold249|size437664 196369 197163 (241077) C genome_4_4787#DNA (0) 1266 465 m_b1748s001i21 82660

  scaffold249|s     196369 GGGGTTCAGGGAACACCATGAAAATAAATTATTCGCTAAAAGATAATAAT 196418
                                             v                               
C genome_4_4787       1266 GGGGTTCAGGGAACACCAAGAAAATAAATTATTCGCTAAAAGATAATAAT 1217

  scaffold249|s     196419 ATGTGCCTAATAAGCTCCAACTTCCCGCGTACAGTGGTAGGGTATGGTAG 196468
                                                   v                         
C genome_4_4787       1216 ATGTGCCTAATAAGCTCCAACTTCACGCGTACAGTGGTAGGGTATGGTAG 1167

  scaffold249|s     196469 TACTTAACAGATAATTATCTGTCAAAGTAATTATAAGTAGTAATTACTTA 196518
                             v               i                               
C genome_4_4787       1166 TAGTTAACAGATAATTATTTGTCAAAGTAATTATAAGTAGTAATTACTTA 1117

  scaffold249|s     196519 GGTAATATTATTATAATTAATATTAGACACGACTGCTTAGCAAGGCACCA 196568
                                                                             
C genome_4_4787       1116 GGTAATATTATTATAATTAATATTAGACACGACTGCTTAGCAAGGCACCA 1067

  scaffold249|s     196569 AGAGGAATGGATACCATCTACATCTGATATAGCAACACTAATTTCATATC 196618
                                                    i                  v     
C genome_4_4787       1066 AGAGGAATGGATACCATCTACATCTAATATAGCAACACTAATTTAATATC 1017

  scaffold249|s     196619 CATTGTGCAGAATTTGAATCTAAACAGATAACTAGTTTCGCTAAAATA-- 196666
                               i                        v                  --
C genome_4_4787       1016 CATTATGCAGAATTTGAATCTAAACAGATTACTAGTTTCGCTAAAATAGA 967

  scaffold249|s     196667 --CTCAAAATTTGTTAGATCTAGGGTGCATGATTTAGAAAAATCACATCT 196714
                           --                         i                      
C genome_4_4787        966 TTCTCAAAATTTGTTAGATCTAGGGTGTATGATTTAGAAAAATCACATCT 917

  scaffold249|s     196715 CTAGAAAAGAATTTATTATCTAACTTCAAAAATCTATTTCTAATGTAGAA 196764
                                                                             
C genome_4_4787        916 CTAGAAAAGAATTTATTATCTAACTTCAAAAATCTATTTCTAATGTAGAA 867

  scaffold249|s     196765 AATCTAAGTTAT-CGATTATTACTAACCTATGATTTC-CGTCCTAGGCAT 196812
                                       -                        -            
C genome_4_4787        866 AATCTAAGTTATGCGATTATTACTAACCTATGATTTCACGTCCTAGGCAT 817

  scaffold249|s     196813 GTATCAGATTAGATCTATTCTTTTTCAAAATCGATCTAATAGGGAATAGT 196862
                                                                             
C genome_4_4787        816 GTATCAGATTAGATCTATTCTTTTTCAAAATCGATCTAATAGGGAATAGT 767

  scaffold249|s     196863 TCTTCTCACGAAAGTCTTGATTTAGTCATTAAGGCTTAAATAAAATACCA 196912
                                                  v                          
C genome_4_4787        766 TCTTCTCACGAAAGTCTTGATTTCGTCATTAAGGCTTAAATAAAATACCA 717

  scaffold249|s     196913 ACCTATCCAGGTCGGCAAATATATTGGGGATTGGTTTTCTTTTGGAGAAT 196962
                                                                             
C genome_4_4787        716 ACCTATCCAGGTCGGCAAATATATTGGGGATTGGTTTTCTTTTGGAGAAT 667

  scaffold249|s     196963 TAGTTTTCTTTTGGCATTTACCAATCTTCGTACTATTCCTACGTGAAAAT 197012
                                                                       i     
C genome_4_4787        666 TAGTTTTCTTTTGGCATTTACCAATCTTCGTACTATTCCTACGTAAAAAT 617

  scaffold249|s     197013 GAAATGGTATCCGGTTTTCTTTGTTGAGATTGGCTTTTCTTTTGGAGATT 197062
                                                 v                           
C genome_4_4787        616 GAAATGGTATCCGGTTTTCTTTTTTGAGATTGGCTTTTCTTTTGGAGATT 567

  scaffold249|s     197063 GGCTTTTCAGTTCACCATTAAAGGTAATTAAAAGCCGGT-CCGTGCCTGT 197111
                                                                  -          
C genome_4_4787        566 GGCTTTTCAGTTCACCATTAAAGGTAATTAAAAGCCGGTCCCGTGCCTGT 517

  scaffold249|s     197112 TCACGTATGTCATCGCCAGTTTGTCGCCACGTCACACGAATGTGCTGGTG 197161
                                                                            i
C genome_4_4787        516 TCACGTATGTCATCGCCAGTTTGTCGCCACGTCACACGAATGTGCTGGTA 467

  scaffold249|s     197162 AC 197163
                             
C genome_4_4787        466 AC 465

Matrix = 20p43g.matrix
Kimura (with divCpGMod) = 1.65
Transitions / transversions = 0.86 (6/7)
Gap_init rate = 0.01 (5 / 794), avg. gap size = 1.40 (7 / 5)


49652 2.98 0.92 0.31 scaffold249|size437664 197160 203021 (235219) scaffold122|size482992_(dbseq-nr_654)_[248621,254518]#LTR/Gypsy 1 5898 (0) m_b1748s001i22 82661

  scaffold249|s     197160 TGACATAGGCCAATTATCTACCCTACAGCAGTACTCTAGGGTAAACTGAA 197209
                                                                     v       
  scaffold122|s          1 TGACATAGGCCAATTATCTACCCTACAGCAGTACTCTAGGGTCAACTGAA 50

  scaffold249|s     197210 AGATACCCTTAATTTCTCAGGAGATGAGGGATATCTCCCAATAATGGCAA 197259
                                                                             
  scaffold122|s         51 AGATACCCTTAATTTCTCAGGAGATGAGGGATATCTCCCAATAATGGCAA 100

  scaffold249|s     197260 GAACCAGCAAATAGCAAGAATAGGTTCACTACCCAGAAATACCATTTGGG 197309
                                                                             
  scaffold122|s        101 GAACCAGCAAATAGCAAGAATAGGTTCACTACCCAGAAATACCATTTGGG 150

  scaffold249|s     197310 GAATAATGCTTTATGTCATCAACTAATGACATAAAGACATACCATATCTG 197359
                           -                                                 
  scaffold122|s        151 -AATAATGCTTTATGTCATCAACTAATGACATAAAGACATACCATATCTG 199

  scaffold249|s     197360 TGTAGGATCCTACACAGTTTCATTTTGTGCAATGAAGCATATTTGCTTCA 197409
                                                                             
  scaffold122|s        200 TGTAGGATCCTACACAGTTTCATTTTGTGCAATGAAGCATATTTGCTTCA 249

  scaffold249|s     197410 TTGCTGCTTGTTACTAACGAACAACTTAACTCATAAAAATCAATCTACAA 197459
                                           i ii                      i       
  scaffold122|s        250 TTGCTGCTTGTTACTAGCAGACAACTTAACTCATAAAAATCAGTCTACAA 299

  scaffold249|s     197460 CAACGTATCTACCGTTTACTACATAATATAAAAATTACATCAAAACGGCT 197509
                                                                             
  scaffold122|s        300 CAACGTATCTACCGTTTACTACATAATATAAAAATTACATCAAAACGGCT 349

  scaffold249|s     197510 TAGGTCATTATCAATTGATAGCCTTCGCGCAATCAGATCGGATGGTCTGT 197559
                                  i                        i          v      
  scaffold122|s        350 TAGGTCACTATCAATTGATAGCCTTCGCGCAACCAGATCGGATCGTCTGT 399

  scaffold249|s     197560 CCGTCGTTCCACCATCCATCATCCATCAGCTGTTGTCGGTGGTTGACCAT 197609
                              i  i                             i             
  scaffold122|s        400 CCGCCGCTCCACCATCCATCATCCATCAGCTGTTGTTGGTGGTTGACCAT 449

  scaffold249|s     197610 GGTAGGTTCGTCTGTCCGTCGTCCATTGTTGCTCGAAGCCGTA-AATACG 197658
                                                                     v-     i
  scaffold122|s        450 GGTAGGTTCGTCTGTCCGTCGTCCATTGTTGCTCGAAGCCGTCCAATACA 499

  scaffold249|s     197659 CTTGGTGTGTTAC-CGTGGCGCAACTTGTGCTGCCTGACCCCAAGAGTAC 197707
                                        -                                   v
  scaffold122|s        500 CTTGGTGTGTTACACGTGGCGCAACTTGTGCTGCCTGACCCCAAGAGTAG 549

  scaffold249|s     197708 CAACA--GCCACAGCTGAGCCC--AGTCACGTACTCAGCCAGTTGAAGTG 197753
                              i --               --                          
  scaffold122|s        550 CAATATTGCCACAGCTGAGCCCCGAGTCACGTACTCAGCCAGTTGAAGTG 599

  scaffold249|s     197754 AGTTCACTCACAGGCCAGCACGTGTTTTTGAAACACGTAGCGAA-AAGAA 197802
                               i           i            v           v  -  v  
  scaffold122|s        600 AGTTTACTCACAGGCCGGCACGTGTTTTTTAAACACGTAGCCAAGAACAA 649

  scaffold249|s     197803 TTCCCCTGTATGTCAGTGAGGACTAGATCCCACTTGACACGGGTATACTC 197852
                             v     v                                         
  scaffold122|s        650 TTGCCCTGAATGTCAGTGAGGACTAGATCCCACTTGACACGGGTATACTC 699

  scaffold249|s     197853 CGCTTTTGTTAGCAGAGCGCGCATTTAGCACATAGTGCACTTGCCTTAAA 197902
                                 -          i      v      vv            v    
  scaffold122|s        700 CGCTTT-GTTAGCAGAGTGCGCATGTAGCACTAAGTGCACTTGCCGTAAA 748

  scaffold249|s     197903 AAAAACCACTTGTGACGTATCATACACACTTGTGGCACGAATGCTTACGT 197952
                              i                     i                        
  scaffold122|s        749 AAAGACCACTTGTGACGTATCATACGCACTTGTGGCACGAATGCTTACGT 798

  scaffold249|s     197953 GCCTATTAGGTAGTAGCAGCCCCTCATTAAAAATTAGGAGGCAATAAACA 198002
                                                             v               
  scaffold122|s        799 GCCTATTAGGTAGTAGCAGCCCCTCATTAAAAATGAGGAGGCAATAAACA 848

  scaffold249|s     198003 TAAATGCCTCGGTGAATTTTTTTTC--GAAGAGCAGTATGTGTGTAGTCT 198050
                                        vv          --i       i              
  scaffold122|s        849 TAAATGCCTCGGTTTATTTTTTTTCCGAAAGAGCAATATGTGTGTAGTCT 898

  scaffold249|s     198051 ATTTTTAGACCTAAAAACACGATTAGACTTAAAATTAGTCCGTACCCGTG 198100
                                -                                            
  scaffold122|s        899 ATTTT-AGACCTAAAAACACGATTAGACTTAAAATTAGTCCGTACCCGTG 947

  scaffold249|s     198101 ATCACATGCAGATGCAGTGACACCACGGAGTACTAGGTACTTATAGCCTT 198150
                                                              i              
  scaffold122|s        948 ATCACATGCAGATGCAGTGACACCACGGAGTACTAAGTACTTATAGCCTT 997

  scaffold249|s     198151 AGGGCAGTACAAAAAAAAAGATCTTCTAGGGCAGAAAATGACCCTATGAA 198200
                                              --            v                
  scaffold122|s        998 AGGGCAGTACAAAAAAAAA--TCTTCTAGGGCATAAAATGACCCTATGAA 1045

  scaffold249|s     198201 GAATCGTATGGCCTCTAAGGCCTAAAAAGCTTGCTCATGACCCCGAGAGG 198250
                                                      -        i             
  scaffold122|s       1046 GAATCGTATGGCCTCTAAGGCCTAAAA-GCTTGCTCGTGACCCCGAGAGG 1094

  scaffold249|s     198251 TTTCGGTCATTTGAAAGACTCGCGATCCCCCTGGAAGTTCGCGGTTCTCA 198300
                                    i                i                       
  scaffold122|s       1095 TTTCGGTCACTTGAAAGACTCGCGATTCCCCTGGAAGTTCGCGGTTCTCA 1144

  scaffold249|s     198301 GGTTTCCAATGTGTAAGACACATCCTCAAGGGAAAATGAGCCAGCGCGGG 198350
                                                                     v    i  
  scaffold122|s       1145 GGTTTCCAATGTGTAAGACACATCCTCAAGGGAAAATGAGCCCGCGCAGG 1194

  scaffold249|s     198351 GCGTAGTCCCACAATCGTGGATCAGCCCCATTCACATGGGAGCGCGTCAC 198400
                           i           i                                     
  scaffold122|s       1195 ACGTAGTCCCACGATCGTGGATCAGCCCCATTCACATGGGAGCGCGTCAC 1244

  scaffold249|s     198401 GGCACAGCCTATTTCACAAAACATTTCGCGACACAGCCCTCGCGATCACG 198450
                                    i            i v                         
  scaffold122|s       1245 GGCACAGCCCATTTCACAAAACGTATCGCGACACAGCCCTCGCGATCACG 1294

  scaffold249|s     198451 ATCTTAAAAAAACGACCACATATCATGTGTCCTAGACTCGCTGGGCTCAG 198500
                               -i                                            
  scaffold122|s       1295 ATCT-GAAAAAACGACCACATATCATGTGTCCTAGACTCGCTGGGCTCAG 1343

  scaffold249|s     198501 CCCTAGTGCGCGATGGACCAGCCTAGGAGAGAACATTGTTCTACTCCGCA 198550
                              vv                                          v  
  scaffold122|s       1344 CCCATGTGCGCGATGGACCAGCCTAGGAGAGAACATTGTTCTACTCCTCA 1393

  scaffold249|s     198551 AATGGGCATAGG-GCGCAATGTATTGCCGCATCCTGGTCAAACGTCAGAG 198599
                           v           -       i             i     i         
  scaffold122|s       1394 CATGGGCATAGGAGCGCAATATATTGCCGCATCCCGGTCAGACGTCAGAG 1443

  scaffold249|s     198600 TG--GCGGAGTATTGTCTCCAAGTCCCAGCACGCATGGGGGCGAAAGAAG 198647
                             --                                       v      
  scaffold122|s       1444 TGACGCGGAGTATTGTCTCCAAGTCCCAGCACGCATGGGGGCGCAAGAAG 1493

  scaffold249|s     198648 GACCCATAAAATGACTACGTGTCGTGCCCCAGAAACACTCTGAGCAAAAT 198697
                                      i                                      
  scaffold122|s       1494 GACCCATAAAACGACTACGTGTCGTGCCCCAGAAACACTCTGAGCAAAAT 1543

  scaffold249|s     198698 TCTCGCGAATTTCCGATTTGCGCAAGAATGCTGCATACTTTTTGCGGTTT 198747
                                    v i                      vv              
  scaffold122|s       1544 TCTCGCGAAATCCCGATTTGCGCAAGAATGCTGCTGACTTTTTGCGGTTT 1593

  scaffold249|s     198748 T-GTCAGGAAAACACGCAACTTGTTGATTTATTTCTTAAATCCAAGCAAA 198796
                            -                            v     v             
  scaffold122|s       1594 TTGTCAGGAAAACACGCAACTTGTTGATTTCTTTCTGAAATCCAAGCAAA 1643

  scaffold249|s     198797 AAAGTGA--AAAGTCCACAAAAGTGAGAATTCTTCTCATGTGGTATTCCT 198844
                                  --                                     i   
  scaffold122|s       1644 AAAGTGAGAAAAGTCCACAAAAGTGAGAATTCTTCTCATGTGGTATCCCT 1693

  scaffold249|s     198845 TTCATGCATATAAGCTACCGAGCTTGGCAAAAA-GGAAAGAAAGCTAGTT 198893
                                                            -                
  scaffold122|s       1694 TTCATGCATATAAGCTACCGAGCTTGGCAAAAAAGGAAAGAAAGCTAGTT 1743

  scaffold249|s     198894 GGCTTATGAATAGCCAAATGCACAACCTCTGGTCCGAGGAAAATAGAATT 198943
                                            v                                
  scaffold122|s       1744 GGCTTATGAATAGCCAACTGCACAACCTCTGGTCCGAGGAAAATAGAATT 1793

  scaffold249|s     198944 TAGAGCCCGAAAATATAAATTCGAATTATTTAATTTTAAATTAAAGAGCT 198993
                                                                             
  scaffold122|s       1794 TAGAGCCCGAAAATATAAATTCGAATTATTTAATTTTAAATTAAAGAGCT 1843

  scaffold249|s     198994 CGTTAGAGAAAAATCTTGATCAAAATTCTACTGTCACGTTAAAATAACCT 199043
                                                                             
  scaffold122|s       1844 CGTTAGAGAAAAATCTTGATCAAAATTCTACTGTCACGTTAAAATAACCT 1893

  scaffold249|s     199044 GATATTCAAATACCTTGCTACATGTAAAAATAAAACAAAAATGCCAAGAA 199093
                                                                             
  scaffold122|s       1894 GATATTCAAATACCTTGCTACATGTAAAAATAAAACAAAAATGCCAAGAA 1943

  scaffold249|s     199094 ATCTTCTGGCATCATGAATTGTTTTCTCAAGAAGATGAACTCTTCTCCCA 199143
                                                                             
  scaffold122|s       1944 ATCTTCTGGCATCATGAATTGTTTTCTCAAGAAGATGAACTCTTCTCCCA 1993

  scaffold249|s     199144 CGTAGAGAAATGTACACATGTGCCATGCTGCACTATTAACAAGCAATGGT 199193
                                                                         v   
  scaffold122|s       1994 CGTAGAGAAATGTACACATGTGCCATGCTGCACTATTAACAAGCAAAGGT 2043

  scaffold249|s     199194 ATCAAAAA-GCAACTGGAAATCAAACCATGTTGGGTTTCAAACCCCTGAC 199242
                            v      -                              i          
  scaffold122|s       2044 AACAAAAAAGCAACTGGAAATCAAACCATGTTGGGTTTCGAACCCCTGAC 2093

  scaffold249|s     199243 ACGGTGTTGCTACAGTAACAGTGAAAGCAAGAAGGACGTAGTTCCAAGCT 199292
                                                                             
  scaffold122|s       2094 ACGGTGTTGCTACAGTAACAGTGAAAGCAAGAAGGACGTAGTTCCAAGCT 2143

  scaffold249|s     199293 TCCCC--ATGTTCCAAAATTAGGAACATCCATATGTTTTCCTTACCCAGC 199340
                                --                                           
  scaffold122|s       2144 TCCCCCCATGTTCCAAAATTAGGAACATCCATATGTTTTCCTTACCCAGC 2193

  scaffold249|s     199341 TAGGCAGGTGTCAAACTCTTGGCGCACGCAGGGATGGGTTCTTCCTACTC 199390
                                                           -                 
  scaffold122|s       2194 TAGGCAGGTGTCAAACTCTTGGCGCACGCAGG-ATGGGTTCTTCCTACTC 2242

  scaffold249|s     199391 AAAAGGAAGGGCAAAGTCACACGATGTTTTTATTGCACAAGCAGTAAATT 199440
                                                                             
  scaffold122|s       2243 AAAAGGAAGGGCAAAGTCACACGATGTTTTTATTGCACAAGCAGTAAATT 2292

  scaffold249|s     199441 CCTGTCAAAACACACTTTTCTGAGTACATGTTACCCAGAGTGACTAAGCC 199490
                                                                             
  scaffold122|s       2293 CCTGTCAAAACACACTTTTCTGAGTACATGTTACCCAGAGTGACTAAGCC 2342

  scaffold249|s     199491 AGCATATGACCTCAGTCTTTGACAAATGCAAGAACTGAGTTTGAATTGTT 199540
                                                                             
  scaffold122|s       2343 AGCATATGACCTCAGTCTTTGACAAATGCAAGAACTGAGTTTGAATTGTT 2392

  scaffold249|s     199541 CTAGATTTTCGAACAAATAACAACATAAAATATGTTAAGATCAATTTTAC 199590
                                                                             
  scaffold122|s       2393 CTAGATTTTCGAACAAATAACAACATAAAATATGTTAAGATCAATTTTAC 2442

  scaffold249|s     199591 CTTGCCAGTGATAATTGATGCAAAGTCTGCAAAAATCTGTGAACCAGAGT 199640
                                                                             
  scaffold122|s       2443 CTTGCCAGTGATAATTGATGCAAAGTCTGCAAAAATCTGTGAACCAGAGT 2492

  scaffold249|s     199641 TGAAACAAAACCTGGACACAACATACCACGCACATAGCTAACCACTTAAG 199690
                                                       i                     
  scaffold122|s       2493 TGAAACAAAACCTGGACACAACATACCATGCACATAGCTAACCACTTAAG 2542

  scaffold249|s     199691 TGCAGGACTCTTCTTGAGCAAAAATACTCATGATCACAGAGCTAACCACT 199740
                                                                             
  scaffold122|s       2543 TGCAGGACTCTTCTTGAGCAAAAATACTCATGATCACAGAGCTAACCACT 2592

  scaffold249|s     199741 CCTGTGAAAAACTCCTCTGGGGGTTGAGTAAAATAGCAGACCTTCCAAGC 199790
                                                                             
  scaffold122|s       2593 CCTGTGAAAAACTCCTCTGGGGGTTGAGTAAAATAGCAGACCTTCCAAGC 2642

  scaffold249|s     199791 TGTGTCAAAAT-AAAGAAAAAGACACACACTTACACTACAAACTCAATTT 199839
                                      -                                      
  scaffold122|s       2643 TGTGTCAAAATAAAAGAAAAAGACACACACTTACACTACAAACTCAATTT 2692

  scaffold249|s     199840 CATACACGTTACTGAGGTTTCTCATGACAAGAGAAACTGTTTGATGAAGT 199889
                                                                             
  scaffold122|s       2693 CATACACGTTACTGAGGTTTCTCATGACAAGAGAAACTGTTTGATGAAGT 2742

  scaffold249|s     199890 TCAGTGTGTTGGAAGAACGTGCCTGTTTACCTCTATTTTTCGAACGAGGT 199939
                                                                             
  scaffold122|s       2743 TCAGTGTGTTGGAAGAACGTGCCTGTTTACCTCTATTTTTCGAACGAGGT 2792

  scaffold249|s     199940 AGGTTTACAGCCTATAAAGACAGAGCACAACCAGTCCAAAAGTCAAGTAA 199989
                                                                             
  scaffold122|s       2793 AGGTTTACAGCCTATAAAGACAGAGCACAACCAGTCCAAAAGTCAAGTAA 2842

  scaffold249|s     199990 AAACAATGAGGACAATTTACCTTGGCGACTGGAGGGTTTCATTGACAGCC 200039
                                 i                                           
  scaffold122|s       2843 AAACAACGAGGACAATTTACCTTGGCGACTGGAGGGTTTCATTGACAGCC 2892

  scaffold249|s     200040 GTCGTCAGAACTGGCTGTACAACAACAGAACACCCAAACAAACATAAATT 200089
                                                                             
  scaffold122|s       2893 GTCGTCAGAACTGGCTGTACAACAACAGAACACCCAAACAAACATAAATT 2942

  scaffold249|s     200090 ACTGTAAATC-AAAAGTGATTCTTAAAATAAGATATGGAC-AAAAGTTAG 200137
                                     -                             -         
  scaffold122|s       2943 ACTGTAAATCAAAAAGTGATTCTTAAAATAAGATATGGACAAAAAGTTAG 2992

  scaffold249|s     200138 GAAAATTGTCTAAACTCAAAAGAATCCTTACAGTACTGTAGATGTTGCTA 200187
                           v    i                                            
  scaffold122|s       2993 CAAAACTGTCTAAACTCAAAAGAATCCTTACAGTACTGTAGATGTTGCTA 3042

  scaffold249|s     200188 TGTTCAACTCTGCAAACACCATAAGACTTCATGAAAAGTCAACAAATCAT 200237
                                                                             
  scaffold122|s       3043 TGTTCAACTCTGCAAACACCATAAGACTTCATGAAAAGTCAACAAATCAT 3092

  scaffold249|s     200238 AGACTAGATACTGGCGCATCTAGAACCCGTTCGTGCCTAGAAAAACTG-A 200286
                                        i       i          i          v    - 
  scaffold122|s       3093 AGACTAGATACTGACGCATCTGGAACCCGTTCATGCCTAGAAACACTGAA 3142

  scaffold249|s     200287 GTAGGT---------------------ATAACAATCATGGGTTTTCCACA 200315
                            v    ---------------------                     ii
  scaffold122|s       3143 GAAGGTTATACCTACTCAGAGCTAGCAATAACAATCATGGGTTTTCCATG 3192

  scaffold249|s     200316 TGCCTCACAAGCACATTCAATGGAGTCAATGATGGCCATACTGTTCACAA 200365
                                                                         v   
  scaffold122|s       3193 TGCCTCACAAGCACATTCAATGGAGTCAATGATGGCCATACTGTTCTCAA 3242

  scaffold249|s     200366 TAGAACTCATTTGGAGTAATAT-ATATTCTCCAAAGGCTAGCTTGAGAGA 200414
                                                 -                           
  scaffold122|s       3243 TAGAACTCATTTGGAGTAATATGATATTCTCCAAAGGCTAGCTTGAGAGA 3292

  scaffold249|s     200415 CCACCTTAAACAAGGTTAGGATGGACTTACCAAGCAGCGAGTAAGGGTTT 200464
                                                                       i     
  scaffold122|s       3293 CCACCTTAAACAAGGTTAGGATGGACTTACCAAGCAGCGAGTAAAGGTTT 3342

  scaffold249|s     200465 GCATGACAAACCAATACACAACATCTCTGCACAAAGACAACAAGGGCTTA 200514
                                                                             
  scaffold122|s       3343 GCATGACAAACCAATACACAACATCTCTGCACAAAGACAACAAGGGCTTA 3392

  scaffold249|s     200515 ATAACAGACCCAAAGTCTTCGCATGGCAAAAGCACCATGCTTACAAGCAG 200564
                                                                             
  scaffold122|s       3393 ATAACAGACCCAAAGTCTTCGCATGGCAAAAGCACCATGCTTACAAGCAG 3442

  scaffold249|s     200565 ATGAAAACTCGCTAAAACATTCGCCCATACAGGGAACTCACATGCTACTG 200614
                             ii         i                                    
  scaffold122|s       3443 ATAGAAACTCGCTGAAACATTCGCCCATACAGGGAACTCACATGCTACTG 3492

  scaffold249|s     200615 GGTGGTCCAGTACAAGGGAGAACCTTGGGTAAGACAATATGATTGTCTCG 200664
                                                                            i
  scaffold122|s       3493 GGTGGTCCAGTACAAGGGAGAACCTTGGGTAAGACAATATGATTGTCTCA 3542

  scaffold249|s     200665 CCTCACTCACAACTGGAATTGTAGAGGAGGATGTACACTTTACAC-AAAA 200713
                                                          v       v     -    
  scaffold122|s       3543 CCTCACTCACAACTGGAATTGTAGAGGAGGAGGTACACTGTACACAAAAA 3592

  scaffold249|s     200714 AGAGACACATTAATGTTAGACATTTGTTACCACAACAAGTCTAGAGCAAC 200763
                                                                             
  scaffold122|s       3593 AGAGACACATTAATGTTAGACATTTGTTACCACAACAAGTCTAGAGCAAC 3642

  scaffold249|s     200764 ACCAACTCAGGTTGGGTATGCTCGCATTCTAGTACAGCTTTCTGAACTTA 200813
                                                                   v         
  scaffold122|s       3643 ACCAACTCAGGTTGGGTATGCTCGCATTCTAGTACAGCTTGCTGAACTTA 3692

  scaffold249|s     200814 GAGTGCATATAATACACAGAATAAGAGAAAATGAATCCTTGACCATGATT 200863
                                                                             
  scaffold122|s       3693 GAGTGCATATAATACACAGAATAAGAGAAAATGAATCCTTGACCATGATT 3742

  scaffold249|s     200864 AACATCATTGGATTCAAC-ACTGTGTCTTACTAGATTATGGTCTCACTGA 200912
                                             -                               
  scaffold122|s       3743 AACATCATTGGATTCAACGACTGTGTCTTACTAGATTATGGTCTCACTGA 3792

  scaffold249|s     200913 GACTCAATGACTAGTACTTGATTCTCTTGTGAGAACTTCTGATGGTTTAC 200962
                                                                             
  scaffold122|s       3793 GACTCAATGACTAGTACTTGATTCTCTTGTGAGAACTTCTGATGGTTTAC 3842

  scaffold249|s     200963 CTTCAGAATTATCCATGGAGAACACATATGGTGTCCATAAGGAAGGACTC 201012
                                                                             
  scaffold122|s       3843 CTTCAGAATTATCCATGGAGAACACATATGGTGTCCATAAGGAAGGACTC 3892

  scaffold249|s     201013 TTAGAGTCACCAAAACACGTGGGTCTTTTTGCTAAAGACAACGGGATGAC 201062
                                      i                                      
  scaffold122|s       3893 TTAGAGTCACCGAAACACGTGGGTCTTTTTGCTAAAGACAACGGGATGAC 3942

  scaffold249|s     201063 CATAGGTAGTGCACATATGTGTTGC---ACAAACCATAAAATAAGCCTCA 201109
                                                    ---                      
  scaffold122|s       3943 CATAGGTAGTGCACATATGTGTTGCACAACAAACCATAAAATAAGCCTCA 3992

  scaffold249|s     201110 TAATCATATGAGCACACGAAC-AAAACGATCCACAACCTTTGTTCTTGTA 201158
                                 i              -                 i          
  scaffold122|s       3993 TAATCACATGAGCACACGAACAAAAACGATCCACAACCTCTGTTCTTGTA 4042

  scaffold249|s     201159 AAACCACAGCACATAGAATTGTGAGTATCCCTAGTTAAACAGGAATACCA 201208
                                      i                                  vv  
  scaffold122|s       4043 AAACCACAGCATATAGAATTGTGAGTATCCCTAGTTAAACAGGAATCACA 4092

  scaffold249|s     201209 TCTCACACAAAAGGATAAGTCAAACATGAACATCTCTACTGAGAGACATG 201258
                                   - v                           i           
  scaffold122|s       4093 TCTCACAC-ACAGGATAAGTCAAACATGAACATCTCTATTGAGAGACATG 4141

  scaffold249|s     201259 TAGCACCTTGTTGGCATGCAATGCAAAACAAATGCAACACAAGCAGCTAT 201308
                                i                                   i        
  scaffold122|s       4142 TAGCATCTTGTTGGCATGCAATGCAAAACAAATGCAACACAGGCAGCTAT 4191

  scaffold249|s     201309 ACACAGAAATGTAGTATCGCTTCACTAGCTTAGACAAATCCAAAGAGAAA 201358
                                            i                                
  scaffold122|s       4192 ACACAGAAATGTAGTATTGCTTCACTAGCTTAGACAAATCCAAAGAGAAA 4241

  scaffold249|s     201359 CACAACTATTACGTTGTCAACATATCATGGAAAGTTCACTTCTCCATGAT 201408
                                                                             
  scaffold122|s       4242 CACAACTATTACGTTGTCAACATATCATGGAAAGTTCACTTCTCCATGAT 4291

  scaffold249|s     201409 GCTCGCTGTGAAGTCACAATATGGTTCCATAAACCATAAGATTATAGTCA 201458
                                                       v                     
  scaffold122|s       4292 GCTCGCTGTGAAGTCACAATATGGTTCCCTAAACCATAAGATTATAGTCA 4341

  scaffold249|s     201459 ACAACTGTCTTACAAAATATAAAAATTTGTGCGCACATGCACATTTAAAT 201508
                                      v        -     vv  i                iv 
  scaffold122|s       4342 ACAACTGTCTTTCAAAATAT-AAAATAGGTACGCACATGCACATTTAGTT 4390

  scaffold249|s     201509 ATGTTGCAATGTCATTACCACCAACAAAAGAGTTATACATGTACAGACCT 201558
                                                                  v          
  scaffold122|s       4391 ATGTTGCAATGTCATTACCACCAACAAAAGAGTTATACAGGTACAGACCT 4440

  scaffold249|s     201559 CCCTCGAGGATCCTTGCTACAAAATACAAAAGGATATCATAAACAATGAA 201608
                              ii        i                           v   v    
  scaffold122|s       4441 CCCCTGAGGATCCCTGCTACAAAATACAAAAGGATATCATACACACTGAA 4490

  scaffold249|s     201609 TCCGTACTCTTCATGGTACAAAAAGACATAGACGTTGACGCTTGGACCTT 201658
                                      v                           i          
  scaffold122|s       4491 TCCGTACTCTTAATGGTACAAAAAGACATAGACGTTGACACTTGGACCTT 4540

  scaffold249|s     201659 CCCATGATTATAGTCAATACATTATGTATGACTTGACATTGTTCACTTGC 201708
                             v                               i               
  scaffold122|s       4541 CCAATGATTATAGTCAATACATTATGTATGACTTAACATTGTTCACTTGC 4590

  scaffold249|s     201709 CGGTAGCTGACCCTTTGGGCAACTATTCCCATGGATACACAGGGGTGACA 201758
                             i                                    i          
  scaffold122|s       4591 CGATAGCTGACCCTTTGGGCAACTATTCCCATGGATACATAGGGGTGACA 4640

  scaffold249|s     201759 GAGCAAATAGAAGGACAATATACCAACACAAAGGATTGCAGAAGATAACA 201808
                                   v              v           i              
  scaffold122|s       4641 GAGCAAATTGAAGGACAATATACAAACACAAAGGACTGCAGAAGATAACA 4690

  scaffold249|s     201809 AACAGAATATCTGTACTATCAGCACCTTCGTACCTAGACCTGGTTCAATA 201858
                                                                             
  scaffold122|s       4691 AACAGAATATCTGTACTATCAGCACCTTCGTACCTAGACCTGGTTCAATA 4740

  scaffold249|s     201859 TCCACATTGTACACAAATTGTGACAATTAAGGTGCAGTTTCAACACTACA 201908
                                             i                               
  scaffold122|s       4741 TCCACATTGTACACAAATCGTGACAATTAAGGTGCAGTTTCAACACTACA 4790

  scaffold249|s     201909 CTTTCGGACCATATGCATTTCATTTGGCTTCCCAGTGTAAGTCAACCAGA 201958
                                                                             
  scaffold122|s       4791 CTTTCGGACCATATGCATTTCATTTGGCTTCCCAGTGTAAGTCAACCAGA 4840

  scaffold249|s     201959 GTCTTCAAATATCAAAACCCAAAAAGTGAATTACTATCTAGAGTTCAACA 202008
                                    v                     v                  
  scaffold122|s       4841 GTCTTCAAAAATCAAAACCCAAAAAGTGAATAACTATCTAGAGTTCAACA 4890

  scaffold249|s     202009 TCAACCAAATCATGGAGATGCTTGGCCTGCTGTACCAATCATGGTCTTGT 202058
                                  i                                          
  scaffold122|s       4891 TCAACCAGATCATGGAGATGCTTGGCCTGCTGTACCAATCATGGTCTTGT 4940

  scaffold249|s     202059 CAGCAGCTTCTAGTGGCACAATGTTTACCTAAACAAACACTCAGATGCCA 202108
                                                     v   v            i      
  scaffold122|s       4941 CAGCAGCTTCTAGTGGCACAATGTTTTCCTCAACAAACACTCAAATGCCA 4990

  scaffold249|s     202109 TTCACTCATACCTACTATGCAGTGCCTATCGCCTAAATGTAGTGTAGCAA 202158
                                                             v               
  scaffold122|s       4991 TTCACTCATACCTACTATGCAGTGCCTATCGCCTCAATGTAGTGTAGCAA 5040

  scaffold249|s     202159 TCATAAGATGGAATTGTTGTTCGGCATTCCACTTTTGCACACACAGACAA 202208
                                                     v     i            v   i
  scaffold122|s       5041 TCATAAGATGGAATTGTTGTTCGGCAATCCACCTTTGCACACACATACAG 5090

  scaffold249|s     202209 AATCAATAGGAGACACCAGGCAACACCAAACCGACCCAAAATTATCCTCA 202258
                                 i                         i      vv v       
  scaffold122|s       5091 AATCAACAGGAGACACCAGGCAACACCAAACCAACCCAACTTGATCCTCA 5140

  scaffold249|s     202259 T-AAATTTATGGTCACATGGTCCGTGGAAAGCAATGCTTTAGTAAACAAA 202307
                            -   v   -            v  -           -      v     
  scaffold122|s       5141 TCAAAGTTA-GGTCACATGGTCAGT-GAAAGCAATGC-TTAGTATACAAA 5187

  scaffold249|s     202308 GGTATTTTACCCCGCACAAATATTCAGTCGGTATACCAGTGATAATTGGA 202357
                                                        v   i v v            
  scaffold122|s       5188 GGTATTTTACCCCGCACAAATATTCAGTCTGTACAGCTGTGATAATTGGA 5237

  scaffold249|s     202358 CTATCACAGACAGTATACGATAAGACAATCAGGGTTACACGCGGAAGTAA 202407
                                   i viv                       v        v    
  scaffold122|s       5238 CTATCACAAAAGTTATACGATAAGACAATCAGGGTTTCACGCGGATGTAA 5287

  scaffold249|s     202408 GTCAGAATATAAGTTTGACTTAGGAGAGTACAATCAAACCAGCTTTATCA 202457
                              ---  i  vi    i               vv v             
  scaffold122|s       5288 GTC---ATGTACATTTGGCTTAGGAGAGTACAAAAACACCAGCTTTATCA 5334

  scaffold249|s     202458 TAAGCCATGACAAATCT-CCTCTCCACATGAACTTACACTTCATATACTA 202506
                           i       vv       -          v                  v  
  scaffold122|s       5335 CAAGCCATTCCAAATCTCCCTCTCCACAAGAACTTACACTTCATATAGTA 5384

  scaffold249|s     202507 CATAAAATAATATGTAGGTACAAATGTCACAGGCAGCTTGCACATTTTTA 202556
                               v    v      v  vv   v                    v    
  scaffold122|s       5385 CATACAATACTATGTATGTTAAAAAGTCACAGGCAGCTTGCACATGTTTA 5434

  scaffold249|s     202557 ACCTCAA-CAAGAGCGGTTTTTCTGCAAGTCTGGCTCGTATTCGGACTTT 202605
                                  -      - v                       v     -   
  scaffold122|s       5435 ACCTCAACCAAGAG-GTTTTTTCTGCAAGTCTGGCTCGTAATCGGA-TTT 5482

  scaffold249|s     202606 TTTCCTCACCGAGGTTTTACTTTTCCGCGAGCCACGCTGATTCTCCAATC 202655
                                    v                                        
  scaffold122|s       5483 TTTCCTCACAGAGGTTTTACTTTTCCGCGAGCCACGCTGATTCTCCAATC 5532

  scaffold249|s     202656 GTGGGGCGAGTGACATAGGCCAATTATCTACCCTACAGCAGTACTCTAGG 202705
                                                                             
  scaffold122|s       5533 GTGGGGCGAGTGACATAGGCCAATTATCTACCCTACAGCAGTACTCTAGG 5582

  scaffold249|s     202706 GTAAACTGAAAGATACCCTTAATTTCTCAGGAGATGAGGGATATCTCCCA 202755
                                                                         i   
  scaffold122|s       5583 GTAAACTGAAAGATACCCTTAATTTCTCAGGAGATGAGGGATATCTTCCA 5632

  scaffold249|s     202756 ATAATGGCAAGAACCAGCAAATAGCAAGAATAGGTTCACTACCCAGAAAT 202805
                                                                             
  scaffold122|s       5633 ATAATGGCAAGAACCAGCAAATAGCAAGAATAGGTTCACTACCCAGAAAT 5682

  scaffold249|s     202806 ACCATTTGGGAATAATGCTTTATGTCATCAACTAATGACATAAAGACATA 202855
                                                                             
  scaffold122|s       5683 ACCATTTGGGAATAATGCTTTATGTCATCAACTAATGACATAAAGACATA 5732

  scaffold249|s     202856 CCATATCTGTGTAGGATCCTGCACAGTTTCATTTTGTGCAATGAAGCATA 202905
                                               i                             
  scaffold122|s       5733 CCATATCTGTGTAGGATCCTACACAGTTTCATTTTGTGCAATGAAGCATA 5782

  scaffold249|s     202906 TTTGCTTCATTGCTGCTTGTTACTAGCAGACAACTTAACTCATAAAAATC 202955
                                                                             
  scaffold122|s       5783 TTTGCTTCATTGCTGCTTGTTACTAGCAGACAACTTAACTCATAAAAATC 5832

  scaffold249|s     202956 AGTCTACAACAACGTATCTACCGTTTACTACATAATATAAAAATTACATC 203005
                                                                             
  scaffold122|s       5833 AGTCTACAACAACGTATCTACCGTTTACTACATAATATAAAAATTACATC 5882

  scaffold249|s     203006 AAAACGGCTTAGGTCA 203021
                                           
  scaffold122|s       5883 AAAACGGCTTAGGTCA 5898

Matrix = 20p43g.matrix
Kimura (with divCpGMod) = 2.86
Transitions / transversions = 0.89 (82/92)
Gap_init rate = 0.01 (44 / 5861), avg. gap size = 1.64 (72 / 44)


3918 2.76 0.41 2.54 scaffold249|size437664 203022 203504 (234736) C genome_4_4787#DNA (793) 473 1 m_b1748s001i23 82662

  scaffold249|s     203022 GCTGGTAACCTCATGAGAACCATCGTAGCCACGAACCGTTGGATGACGCA 203071
                                                   v                         
C genome_4_4787        473 GCTGGTAACCTCATGAGAACCATCCTAGCCACGAACCGTTGGATGACGCA 424

  scaffold249|s     203072 GTATCGTATGGTACCGGAAGACCTGTGAATGACTTTGGCGGAAACACGAA 203121
                               i   -----                                     
C genome_4_4787        423 GTATTGTA-----CCGGAAGACCTGTGAATGACTTTGGCGGAAACACGAA 379

  scaffold249|s     203122 TCACGTACTTCATGATATAAGTATTAATTTATGCATAATATATATTATTG 203171
                                                       v                     
C genome_4_4787        378 TCACGTACTTCATGATATAAGTATTAATATATGCATAATATATATTATTG 329

  scaffold249|s     203172 CCTGTTTCTCCTACTACGATGTACACTCTACCTATGTTTTCTTGTGTATC 203221
                                        v                       v            
C genome_4_4787        328 CCTGTTTCTCCTAGTACGATGTACACTCTACCTATGTGTTCTTGTGTATC 279

  scaffold249|s     203222 TCTAGATACCTCTTATATCGTTCCATAATATACCATAATGTATATTGTAT 203271
                                                v               i     --     
C genome_4_4787        278 TCTAGATACCTCTTATATCGTACCATAATATACCATAGTGTAT--TGTAT 231

  scaffold249|s     203272 --GTAATGCGGTGCGCGCCCATGAGTAATGAGTATTGTATATATATGGTA 203319
                           --               -  ii               ----         
C genome_4_4787        230 AAGTAATGCGGTGCGCG-CCGCGAGTAATGAGTATTG----TATATGGTA 186

  scaffold249|s     203320 TGGTGCGCACGATTGTTTGCGCACATATCATACCGTACCTACCAGTTTCA 203369
                               i  i                                  i       
C genome_4_4787        185 TGGTACGTACGATTGTTTGCGCACATATCATACCGTACCTACTAGTTTCA 136

  scaffold249|s     203370 TGGAATAGAATCATGTGTTATGTATGTCGGCATCTATTATTTCCTATCTA 203419
                                                                             
C genome_4_4787        135 TGGAATAGAATCATGTGTTATGTATGTCGGCATCTATTATTTCCTATCTA 86

  scaffold249|s     203420 CAAACACAAGAAAAATATATAATCTCTCTCTGTTTTATCGAAACAACCTA 203469
                                                                 v           
C genome_4_4787         85 CAAACACAAGAAAAATATATAATCTCTCTCTGTTTTATGGAAACAACCTA 36

  scaffold249|s     203470 ATCACCTAAAAAATAAACGTAGTTCCCTTAACCCC 203504
                                                              
C genome_4_4787         35 ATCACCTAAAAAATAAACGTAGTTCCCTTAACCCC 1

Matrix = 20p43g.matrix
Kimura (with divCpGMod) = 2.42
Transitions / transversions = 1.17 (7/6)
Gap_init rate = 0.03 (13 / 482), avg. gap size = 1.08 (14 / 13)


2777 2.51 0.31 0.31 scaffold249|size437664 203557 203876 (234364) genome_3_13440#DNA 3 322 (0) m_b1748s001i24 82663

  scaffold249|s     203557 CCCATCCTTTTCGTCCGG-GCAATAATTGCACCATAACTAGCTTTCTCCA 203605
                                         v   -                               
  genome_3_1344          3 CCCATCCTTTTCGTACGGTGCAATAATTGCACCATAACTAGCTTTCTCCA 52

  scaffold249|s     203606 TCTTAATCCTTGTAGTGCAATTATTGCACCATAAGGAGTACGATTCCTAT 203655
                                      i                          v           
  genome_3_1344         53 TCTTAATCCTTATAGTGCAATTATTGCACCATAAGGAGGACGATTCCTAT 102

  scaffold249|s     203656 GTTACTTGCGTAGAAATGAAAAAAAAACTCATTTGCCCCCAAAAGGTAAT 203705
                                 i               -          i                
  genome_3_1344        103 GTTACTCGCGTAGAAATGAAAA-AAAACTCATTCGCCCCCAAAAGGTAAT 151

  scaffold249|s     203706 GGAGGCTTGGCATCAATATTTGGAGCGAAGTTACATAAGCCATTTTTCAA 203755
                                                                             
  genome_3_1344        152 GGAGGCTTGGCATCAATATTTGGAGCGAAGTTACATAAGCCATTTTTCAA 201

  scaffold249|s     203756 TGATAACACATGAATGCTAGAGCATATATAATGCTTATGGTGCAAATATT 203805
                                    i                                   v    
  genome_3_1344        202 TGATAACACGTGAATGCTAGAGCATATATAATGCTTATGGTGCAATTATT 251

  scaffold249|s     203806 GCACCATGAGAAAATCTGGAATTTGATCAAAGTGTATGGTGCAATTATTG 203855
                                  i                                          
  genome_3_1344        252 GCACCATAAGAAAATCTGGAATTTGATCAAAGTGTATGGTGCAATTATTG 301

  scaffold249|s     203856 CACCATAGCTGGGGGTGGGGA 203876
                                                
  genome_3_1344        302 CACCATAGCTGGGGGTGGGGA 322

Matrix = 20p43g.matrix
Kimura (with divCpGMod) = 1.68
Transitions / transversions = 1.67 (5/3)
Gap_init rate = 0.01 (2 / 319), avg. gap size = 1.00 (2 / 2)


1633 5.10 13.50 0.75 scaffold249|size437664 203907 204143 (234097) C genome_1_159620-9]7#Unspecified (328) 304 38 m_b1748s001i25 82664

  scaffold249|s     203907 AAGCATGCAATTCTTTTTTATTTCTCTAAGACTTTCAATTTCGTCTTACG 203956
                                     --v     i                 i            i
C genome_1_1596        304 AAGCATGCAA--ATTTTTCATTTCTCTAAGACTTTCGATTTCGTCTTACA 257

  scaffold249|s     203957 AAACCATGTTTACTAGTGTAAGCATGCAA-TTTTCTATTTCTCTA----- 204000
                             i                          -    i       v  -----
C genome_1_1596        256 AAGCCATGTTTACTAGTGTAAGCATGCAAATTTTTTATTTCTGTAAGACT 207

  scaffold249|s     204001 -----------------------CTA---CTTTTTGGTGATTTCGTCTGA 204024
                           -----------------------   ---                     
C genome_1_1596        206 TTTGATTTCGTCTTACGAAACCTCTAAGACTTTTTGGTGATTTCGTCTGA 157

  scaffold249|s     204025 CAAAATGTGTTTTCAATTTGAATTTGTTCTTAAATCTAGTGGATACCTTT 204074
                            i            i             i                     
C genome_1_1596        156 CGAAATGTGTTTTCGATTTGAATTTGTTTTTAAATCTAGTGGATACCTTT 107

  scaffold249|s     204075 TCTTGAAAATGGTGTCAGTTGGACACCTAACTGACACCTAACTGACAAAA 204124
                                                    i                        
C genome_1_1596        106 TCTTGAAAATGGTGTCAGTTGGACATCTAACTGACACCTAACTGACAAAA 57

  scaffold249|s     204125 ATGCTTCGTCTGACAAAGT 204143
                                         i    
C genome_1_1596         56 ATGCTTCGTCTGACGAAGT 38

Matrix = 20p43g.matrix
Kimura (with divCpGMod) = 3.68
Transitions / transversions = 5.00 (10/2)
Gap_init rate = 0.03 (6 / 236), avg. gap size = 5.67 (34 / 6)


4206 5.37 0.00 0.40 scaffold249|size437664 204159 204663 (233577) C genome_12_10264#DNA (0) 503 1 m_b1748s001i26 82665

  scaffold249|s     204159 GGCTGATCCTTATCGTGCGGTGGAACGTAGACGGTACATCGCATTTTTGT 204208
                              i                                              
C genome_12_102        503 GGCCGATCCTTATCGTGCGGTGGAACGTAGACGGTACATCGCATTTTTGT 454

  scaffold249|s     204209 GCTCTACGTCGAGATTAACGAACCTTATGGGGACGCGAGCGAAGACGCGC 204258
                                    v i                  v     iii         --
C genome_12_102        453 GCTCTACGTAGGGATTAACGAACCTTATGGTGACGCAGACGAAGACGC-- 406

  scaffold249|s     204259 AGAGCACGTTGCTCTGCAGAGAATGGGTTATCAGCCAACGAATTTGACGC 204308
                                          v i                                
C genome_12_102        405 AGAGCACGTTGCTCTCCGGAGAATGGGTTATCAGCCAACGAATTTGACGC 356

  scaffold249|s     204309 AGAGTGATTTCATCTGTATCGGCCGACGTAGATGAACTTTTTGAGAAGAG 204358
                                           ii                                
C genome_12_102        355 AGAGTGATTTCATCTGCGTCGGCCGACGTAGATGAACTTTTTGAGAAGAG 306

  scaffold249|s     204359 GCGCAAAGTTTCCGGATCGGCACACATTGCGCGAAAGTTCGCAATTTTTT 204408
                             v v       i              i                      
C genome_12_102        305 GCCCTAAGTTTCTGGATCGGCACACATCGCGCGAAAGTTCGCAATTTTTT 256

  scaffold249|s     204409 GTACTGAGTTCCTACTGTATAAATAATTACGAACAGAATTCAAAAATGAC 204458
                                                                             
C genome_12_102        255 GTACTGAGTTCCTACTGTATAAATAATTACGAACAGAATTCAAAAATGAC 206

  scaffold249|s     204459 TTCACGACCAAAATAACACCATGTCAACTACACAATGTACGCTGCGTTCT 204508
                                     v   v                             i  v  
C genome_12_102        205 TTCACGACCACAATCACACCATGTCAACTACACAATGTACGCTGTGTACT 156

  scaffold249|s     204509 TCGGCCCTGATAAGGTCCGTGTTGACATTGACGGATACGGAGACTACAAG 204558
                                 v                                           
C genome_12_102        155 TCGGCCATGATAAGGTCCGTGTTGACATTGACGGATACGGAGACTACAAG 106

  scaffold249|s     204559 CGTCTACGATCTGTCAACCATAAGTCTCGATTATTACGTGACGCATCCGG 204608
                           i                       v                        i
C genome_12_102        105 TGTCTACGATCTGTCAACCATAAGGCTCGATTATTACGTGACGCATCCGA 56

  scaffold249|s     204609 AATCGTGAAAAACGCGGTCTGCGTACTACGTTACATCGTACAATAAGGAT 204658
                                i          i                 i      i        
C genome_12_102         55 AATCGCGAAAAACGCGATCTGCGTACTACGTTACGTCGTACGATAAGGAT 6

  scaffold249|s     204659 CGGCC 204663
                                
C genome_12_102          5 CGGCC 1

Matrix = 20p43g.matrix
Kimura (with divCpGMod) = 4.22
Transitions / transversions = 1.70 (17/10)
Gap_init rate = 0.00 (2 / 504), avg. gap size = 1.00 (2 / 2)


6693 16.79 1.48 2.15 scaffold249|size437664 204669 205885 (232355) genome_7_97590-9]4#Unspecified 1 1209 (14) m_b1748s001i27 82666

  scaffold249|s     204669 GTAGTACTGTCGAGTTACATCGGCTGCGGTAAA-AACATACCAGATTCTA 204717
                                 v  v  v        v vi iv   v -  ii            
  genome_7_9759          1 GTAGTAGTGACGCGTTACATCTGGCGTCGTACATAATGTACCAGATTCTA 50

  scaffold249|s     204718 CGTACCATAAAAAATTAAAATCGTGTCACTACTTTTCTACACCATGACGG 204767
                             v v ii      v        i v       i             vii
  genome_7_9759         51 CGGAACGCAAAAAAATAAAATCGCGACACTACTCTTCTACACCATGAGAA 100

  scaffold249|s     204768 TTTCCGCTGCCTCCGTGGCAACACCTCGATCATGGCAAATTCCGTTGCAA 204817
                                  i   v  iiv   v          vi       v    ii   
  genome_7_9759        101 TTTCCGCCGCCGCCACCGCATCACCTCGATCTCGGCAAATACCGTCACAA 150

  scaffold249|s     204818 CACCCGGTCCGCCATGATCACCCTCACCGCAACATTACCCACGACCATCG 204867
                               v         i    i               i             v
  genome_7_9759        151 CACCAGGTCCGCCACGATCGCCCTCACCGCAACATCACCCACGACCATCC 200

  scaffold249|s     204868 TGTTGCTTGGTTTGATCAGATTTACTGAATTTCCAGAGAAATTGCACCGC 204917
                             ii          i       iv i v    ivv   i   ii    ii
  genome_7_9759        201 TGCCGCTTGGTTTGGTCAGATTCCCCGTATTTTACGAGGAATCACACCAT 250

  scaffold249|s     204918 TTCTACCATGCAATTTTTGTTACATGGCGACCATCATGCCTGAGAGGGGG 204967
                                 vivv i v          i             v i i       
  genome_7_9759        251 TTCTACAGGCCGAATTTTGTTACACGGCGACCATCATGGCCGGGAGGGGG 300

  scaffold249|s     204968 GAAGATGGGATTTTGGTGAAGGTCGGTTCATTTTTTAATCAAATCCCCTG 205017
                           i            ii v v    vi   i      v   vv     i   
  genome_7_9759        301 AAAGATGGGATTTCAGGGCAGGTAAGTTTATTTTTAAATGCAATCCTCTG 350

  scaffold249|s     205018 CCAATATTCCCCATAAATCATTAACTTAGTGTCCGTATTGCTCTTTCTGA 205067
                             -  v                   i v  v  vvi             v
  genome_7_9759        351 CC-ATTTTCCCCATAAATCATTAACCTTGTTTCGTCATTGCTCTTTCTGT 399

  scaffold249|s     205068 TGCGGTCGCCTTGGTGGGCTAGGTTGCCTGCCTATTTCTTTCATGGTGAT 205117
                             i        i   v         v          v             
  genome_7_9759        400 TGTGGTCGCCTCGGTTGGCTAGGTTTCCTGCCTATTGCTTTCATGGTGAT 449

  scaffold249|s     205118 ACTTCACCATGCACATGAAAGACTCGACAATCAACCGCAATAATGTAGAA 205167
                            i        v i ----       i                v      v
  genome_7_9759        450 ATTTCACCATCCGC----AAGACTCAACAATCAACCGCAATACTGTAGAC 495

  scaffold249|s     205168 TTTGATTGGGTCGAGCCAGCATGGGAGGTTCTTGCTGCTGGAACTGATTT 205217
                                v     i - vii                         v  -   
  genome_7_9759        496 TTTGAATGGGTTG-GATGGCATGGGAGGTTCTTGCTGCTGGAAATG-TTT 543

  scaffold249|s     205218 TGTGGTGGCACTAAGATGGGTATTAGAAT-----------TGATTGCTGC 205256
                                 v             vi      v-----------    vv    
  genome_7_9759        544 TGTGGTTGCACTAAGATGGGAGTTAGAAGGGAATTAGGTATGATATCTGC 593

  scaffold249|s     205257 CATTTGTTGAGGAAATGAGAGTAGGAGAGTGGATGATATGGGT-GTGGCT 205305
                                  i      --------           -------   -    i 
  genome_7_9759        594 CATTTGTCGAGGAA--------AGGAGAGTGGA-------GGTGGTGGTT 628

  scaffold249|s     205306 GGATGACGGGACAAAACTGTTGCATGCCACCAGACAATCAGTCTTTCTCA 205355
                             vv            v  i v  vivi  v       v       v  v
  genome_7_9759        629 GGCAGACGGGACAAAAATGCTTCAGAATACAAGACAATGAGTCTTTATCT 678

  scaffold249|s     205356 CTACAAATATGAATCAATAGAAGAGCAGCAATTAAAATAATATATCTTAA 205405
                           i vvi   v                                i   i    
  genome_7_9759        679 TTCAGAATCTGAATCAATAGAAGAGCAGCAATTAAAATAATGTATTTTAA 728

  scaffold249|s     205406 CAAAAGAATCTATTGAAAGTATAGCTTTAAACAGAATATTTTCAATGGTT 205455
                           i      i          v         i   ---v        v     
  genome_7_9759        729 TAAAAGAGTCTATTGAAATTATAGCTTTGAAC---CTATTTTCACTGGTT 775

  scaffold249|s     205456 AAAGTAGAATGTATGAGAGAATCTGTGTACAGCAGCAGTTGCGAGTTGTC 205505
                                     -  vi    i     iv  ii           i vi    
  genome_7_9759        776 AAAGTAGAAT-TAAAAGAGGATCTGCTTATGGCAGCAGTTGCAATCTGTC 824

  scaffold249|s     205506 ACAGCAT--ACCACATGAGAGTGGTATGTTCAACTTCTGCTTTGGCCTTG 205553
                           i      --         v           v                   
  genome_7_9759        825 GCAGCATACACCACATGATAGTGGTATGTTGAACTTCTGCTTTGGCCTTG 874

  scaffold249|s     205554 ACGGCCCTCTTCAAGTTCTTCCTCGCTCCCATTTATGTTTGGAGTGAGGT 205603
                           i       v      i  i     i      v      i           
  genome_7_9759        875 GCGGCCCTGTTCAAGCTCCTCCTCACTCCCAATTATGTCTGGAGTGAGGT 924

  scaffold249|s     205604 GAAACTATGTTGTTGCAATTATTTTTGTTAATTAAAAAGTTATTGCCAGT 205653
                                        i  i               vi ii       v     
  genome_7_9759        925 GAAACTATGTTGTCGCGATTATTTTTGTTAATGGAGGAGTTATTTCCAGT 974

  scaffold249|s     205654 GTAACAGACCAACATGAAAAGATGGTCATG-TTTTTT-CGTGAAGCATGA 205701
                                  iv          v       i  -      -       v    
  genome_7_9759        975 GTAACAGGACAACATGAAATGATGGTCGTGATTTTTTACGTGAAGAATGA 1024

  scaffold249|s     205702 CAATCAACGATGATTTTGAAGAAGAAGCATTAGTGCCAGAGCCCCCGACC 205751
                                   vi           i     i  i   v     v         
  genome_7_9759       1025 CAATCAACCGTGATTTTGAAGGAGAAGTATCAGTCCCAGACCCCCCGACC 1074

  scaffold249|s     205752 CATATACCGTTGAAAAGCTCACAAAAAGAGGAATTTGTAGTATTTCCTGC 205801
                                   iv vi       iii           i          i i  
  genome_7_9759       1075 CATATACCAATCGAAAGCTCGTGAAAAGAGGAATCTGTAGTATTTTCCGC 1124

  scaffold249|s     205802 AAATTGCGCTCCGAGCACTGTGAAAAAAGTTATGGTCAATCTAAGAAAAT 205851
                               ivi   v    vi     i          i i i     vi     
  genome_7_9759       1125 AAATCTTGCTGCGAGGGCTGTGGAAAAAGTTATAGCCGATCTACAAAAAT 1174

  scaffold249|s     205852 TAACAAGAATTGACA-TTTTTTGTTACAAAAGGGG 205885
                            i  i     i vi -                   
  genome_7_9759       1175 TGACGAGAATCGTTATTTTTTTGTTACAAAAGGGG 1209

Matrix = 20p43g.matrix
Kimura (with divCpGMod) = 16.57
Transitions / transversions = 1.17 (108/92)
Gap_init rate = 0.03 (33 / 1216), avg. gap size = 1.33 (44 / 33)


6990 26.31 7.13 3.27 scaffold249|size437664 211346 213883 (224357) C scaffold157|size495311_(dbseq-nr_565)_[143998,152670]#LTR/Copia (5565) 3108 476 m_b1748s001i28 82667

  scaffold249|s     211346 CAGGACCAAACACACCAGCAGGCCAAGGTGATACCAAAAGAGACCCGTAA 211395
                               -     v -     i   -----   ---    i-   --   i i
C scaffold157|s       3108 CAGG-CCAAAAA-ACCAGTAGG-----GTG---CCAAG-GAG--CCGCAG 3072

  scaffold249|s     211396 CAGGAGACATTAGAGCAAGAAAG--CCCAATGATTTGAGAAGAAGAAAGA 211443
                           ii    i  --i  iv       -- ii iv  vi    v vv       
C scaffold157|s       3071 TGGGAGGCA--GGAAGAAGAAAGTACTTAGGGAGCTGAGCATCAGAAAGA 3024

  scaffold249|s     211444 AGTGATGAACTGGC--AGG-TCTGGTAGGAGAGGAGGACAAATTGGATGG 211490
                                v  vv i  --   -  v  vv ii    v  v i  vi  i   
C scaffold157|s       3023 AGTGAAGATATAGCGAAGGATCAGGGTGAGGAGGTGGTCGAAGCGGGTGG 2974

  scaffold249|s     211491 ATTGGACAACCATCAGCGGCCTGCCAGGGCAGTCTTAATCACGTAAGGAT 211540
                            i     i                         i    i   iv      
C scaffold157|s       2973 ACTGGACGACCATCAGCGGCCTGCCAGGGCAGTTTTAACCACAGAAGGAT 2924

  scaffold249|s     211541 GGAGATTGTGAAAGGGAACAGAAAGAAAAGTGCGAGTTGTCAA----TGC 211586
                             vii i  i v---   ii--        v  v --  i  i---- i 
C scaffold157|s       2923 GGTAGTCGTAAC---GAATG--AAGAAAAGAGCCA--TGCCAGAGTGTAC 2881

  scaffold249|s     211587 CAGAGAGCCACC-----AATGTAAC-ATGATCT---AAGGTGGAGATGGT 211627
                             vii  v  iv-----   vi   - v  v  ---   i  i    ---
C scaffold157|s       2880 CATGAAGGCATGGAAGAAATCCAACCAAGAGCTGCAAAGATGAAGAT--- 2834

  scaffold249|s     211628 AGTAAGCCAAGTGATTCAGAATGTTTTGGAGGAGGATTGGCAATTACCGA 211677
                           ------   v vi    i   ii             vv   i  i   v 
C scaffold157|s       2833 ------CCATGGAATTCGGAACATTTTGGAGGAGGAAAGGCGATCACCTA 2790

  scaffold249|s     211678 GACCGAATGATAGGCAGCCTACCAGTTTAAAAGCTGGTCAAGGTCAAGTC 211727
                                  iii     v              v           ------i 
C scaffold157|s       2789 GACCGAACAGTAGGCCGCCTACCAGTTTAACAGCTGGTCAAG------CC 2746

  scaffold249|s     211728 CAATGGCTGCTAAAGCTGGATCAGCAGAGTAATCAACAACTGTATCATCA 211777
                               i     v ii   v iv         vi  v vi  vvi  iv   
C scaffold157|s       2745 CAATAGCTGCAAGGGCTTGGGCAGCAGAGTCGTCCAGGACATCATTTTCA 2696

  scaffold249|s     211778 GGTGTATCACCCACCGCAGAAGTCTCGTGAGTCTGGAAGGGCTCATCCT- 211826
                             vii    i i---   ----  vi       --- i    iii i  -
C scaffold157|s       2695 GGAACATCATCT---GCA----TCATGTGAGTC---AGGGGCCTGTTCTG 2656

  scaffold249|s     211827 ---CATCATCA------GGGGCGAGGGCAGAATCTGCAAGGTTGGCAAAG 211867
                           ---        ------ i  i   vv   iii v    v      v  i
C scaffold157|s       2655 GTTCATCATCATCTGGGGAGGTGAGCTCAGGGCCGGCAATGTTGGCTAAA 2606

  scaffold249|s     211868 AGATCAGCGTCACAGTCTCGCTCA---TTCTCAAGTAGAACTTGGTGGAC 211914
                             i  i        v  ---    ---     i     ii i        
C scaffold157|s       2605 AGGTCGGCGTCACATTC---CTCAGCGTTCTCGAGTAGGGCCTGGTGGAC 2559

  scaffold249|s     211915 ACTGCGTAGGAGCCTACCCTTACATCCTTTCTTGAAACATGGTCCTGTGC 211964
                                 v vi iv vv       vv   vv        iv          
C scaffold157|s       2558 ACTGCGGATAAAGCGCCCCTTACCACCTAGCTTGAAACGAGGTCCTGTGC 2509

  scaffold249|s     211965 AATCA--AAGGATCAGGCAGACCCTGTTGGTTTGCCAGAAAGCCGTCAAG 212012
                           ii  i-- i  -- i  v  i   v v  v i  v i vi  i v iivi
C scaffold157|s       2508 GGTCGTTAGGG--CGGGAAGGCCCGGGTGTTCTGGCGGCGAGTCTTTGCA 2461

  scaffold249|s     212013 ATGAGCTGGGCTTGGAGACATAAGGATGGTAGCAAATCTCAGGGTCGTCA 212062
                           vi           v i         ii i v  i   vi v  i  i  i
C scaffold157|s       2460 CCGAGCTGGGCTTCGGGACATAAGGGCGATTGCGAATGCCTGGATCATCG 2411

  scaffold249|s     212063 TGACATTTGGTGGGATGGGATTTCCCACAGATCCCACAGGTCTTTGAGTC 212112
                              i i  v     i  i                       i  v     
C scaffold157|s       2410 TGATACTTCGTGGGGTGAGATTTCCCACAGATCCCACAGGTTTTGGAGTC 2361

  scaffold249|s     212113 AAACCAATGTTGC----AGAGAATGGGGTCTTGAGCTGTAGAGCC-ACAA 212157
                                  i i   ----  i  v i   v      -- viv   i-  i 
C scaffold157|s       2360 AAACCAACGCTGCCATGAGGGATTAGGGGCTTGAG--GAGCAGCTGACGA 2313

  scaffold249|s     212158 -AATGAAGGAGA---AGAGGAGGT---------AGAGACAGTCTTGAAGG 212194
                           -i   i  v   ---   i i   ---------    ii  i      v 
C scaffold157|s       2312 TGATGGAGCAGATGGAGAAGGGGTTGCCTGAAAAGAGGTAGCCTTGAATG 2263

  scaffold249|s     212195 TGCTGTCAGGGTGAGTTGTACCAGACCACGCCTTGGAGGCCTTGAGCAAA 212244
                            i     i   v i  v  i        i              v iviv 
C scaffold157|s       2262 TACTGTCGGGGAGGGTGGTGCCAGACCATGCCTTGGAGGCCTTCAAAGCA 2213

  scaffold249|s     212245 TCATACTTGGATTCCACCTTGGAGTCAAAGACA---CGAGCTGGACCAGA 212291
                                     vi    vi     -- i  i   --- i     v     i
C scaffold157|s       2212 TCATACTTGGTCTCCAATTTGGA--CGAAAACACATCAAGCTGTACCAGG 2165

  scaffold249|s     212292 ATGCCGGGTGGTTTGCAAAGGGACCACTCCTC-TACATATGAGTGGAAAG 212340
                              i i  v ii   v    i v         -     iv v  i  v i
C scaffold157|s       2164 ATGTCAGGGGACTTGGAAAGAGTCCACTCCTCATACATGGGCGTAGACAA 2115

  scaffold249|s     212341 GAAACCTAACTGGGAGGAACAGATTGACCAAAACTCCTCATTCCCACAGG 212390
                              i  i        i        v v ivi  i  v     v       
C scaffold157|s       2114 GAAGCCCAACTGGGAAGAACAGATAGCCTTGAATTCGTCATTGCCACAGG 2065

  scaffold249|s     212391 CCAACATGCCACGAAGATAGTGGTGGAGGAGATCGGGTCGGCAGGTCTGA 212440
                            vi    i  v  i        v        i  -i  i  v  i  v  
C scaffold157|s       2064 CAGACATACCCCGGAGATAGTGTTGGAGGAGGTC-AGTTGGGAGATCAGA 2016

  scaffold249|s     212441 CCTGGAGAGCATCTTGGCAGCAGCCTTGACACAGGAAGAGCCCAGGGATA 212490
                            i    v           i          vi  i          vi  v 
C scaffold157|s       2015 CTTGGATAGCATCTTGGCGGCAGCCTTGAAGCAAGAAGAGCCCATAGAGA 1966

  scaffold249|s     212491 CATTTTCACCTGGGA-CCTGTCAAGGCAAAAAA-TGTAATATAATCTTGA 212538
                                     v    -   i           iv-   i           i
C scaffold157|s       1965 CATTTTCACCAGGGATCCTATCAAGGCAAAAGCTTGTGATATAATCTTGG 1916

  scaffold249|s     212539 AGAAACTTGGTG-TTTCAAAGGTCTTGGCTTCCAACTTGTCCACAAAGAG 212587
                             i i       -    i           v  v i         i ii  
C scaffold157|s       1915 AGGAGCTTGGTGTTTTCGAAGGTCTTGGCATCAAGCTTGTCCACGAGAAG 1866

  scaffold249|s     212588 TTTAAA-AGAGTGAGCCTGCATTGTTGCATCTTAGGAAAGATGTCAAAGG 212636
                           i  i  -  v  i    ii v      vi i vv    ii  i  i    
C scaffold157|s       1865 CTTGAACAGTGTAAGCCCACCTTGTTGAGTTTGTGGAAGAATATCGAAGG 1816

  scaffold249|s     212637 ATTGCTTGATTTGTACCAACAGATTTGGTACAGTGGAGAGCTCAAGGACT 212686
                                  i               v v           vii   i      
C scaffold157|s       1815 ATTGCTTAATTTGTACCAACAGAGTGGGTACAGTGGATGACTCGAGGACT 1766

  scaffold249|s     212687 TGAATGGCTCAATGGCAACTCTTGACATCAATGTCACTGTGCCTCTTGTT 212736
                             v vi  i  i vi       ii     v ii      i   v  ii  
C scaffold157|s       1765 TGCAAAGCCCAGTCACAACTCTCAACATCCACATCACTGCGCCACTCATT 1716

  scaffold249|s     212737 GACAAAGGCTTGATACTTGAGAACAGCCCCAACTGGGAAGGTCTTGTACT 212786
                                       i  v vv           i v     v         i 
C scaffold157|s       1715 GACAAAGGCTTGGTAGTGTAGAACAGCCCCGAGTGGGATGGTCTTGTATT 1666

  scaffold249|s     212787 GGATCAGAAGGTCGA--CCTGGGGAGAACTTGCAACAGCCCTGTGATTGT 212834
                            ii v        i -- i    -- v  vi         ii   i i  
C scaffold157|s       1665 GAGTGAGAAGGTCAATTCTTGGG--GCACACGCAACAGCCTCGTGGTCGT 1618

  scaffold249|s     212835 GAAAATCC--GAGAGA-GGGATGTGGAAGGTGTAAGCCACAT-CACACTA 212880
                            i  v   --      -      i    ii i  v       -   -  i
C scaffold157|s       1617 GGAACTCCTGGAGAGATGGGATGCGGAAAATATATGCCACATCCAC-CTG 1569

  scaffold249|s     212881 ATGGCACCAACAGCAAAACTTATCTAGCATGGTCTGTTGAGCAAGTATCA 212930
                           v         v v i      i  v                 v  v i  
C scaffold157|s       1568 TTGGCACCAAGACCGAAACTTGTCAAGCATGGTCTGTTGAGCCAGAACCA 1519

  scaffold249|s     212931 TCATGCCAAGAACTTCTGAAGCACCATGGGAGTCAAGCTTGGAAAAGTCC 212980
                             iiv  i  iv    v       ii      v       v  i      
C scaffold157|s       1518 TCGCTCCGAGGTCTTCGGAAGCACTGTGGGAGACAAGCTTCGAGAAGTCC 1469

  scaffold249|s     212981 ATGGGCAAGAACTTTGGCTCAATCGCCACGCATGAACGGTCACAGACCTT 213030
                             i  ii       v     i  i  v     v  i iv    iv i   
C scaffold157|s       1468 ATAGGTGAGAACTTGGGCTCGATTGCGACGCAAGAGCACTCACGTATCTT 1419

  scaffold249|s     213031 GCATTGA--------------------------GCAAGCCATCTGGAGGC 213054
                             i i i--------------------------  i   v ii  i v  
C scaffold157|s       1418 GCGTCGGGCTTCCACGGTGTCGCCACGTGCCGTGCGAGCAACTTGAATGC 1369

  scaffold249|s     213055 AAACTATGTCCATTTCCACAAGTGAACCAGGAGACCTGCACAAAGCCATG 213104
                           i v v v      i  vi iiiv  v v      iv i i  i       
C scaffold157|s       1368 GACCAAGGTCCATCTCAGCGGAGGATCGAGGAGATGTACGCAGAGCCATG 1319

  scaffold249|s     213105 TCAACAATGGCAGTAGTGTGTGCACTGGGAGAATGGGCATTA--GAA-AG 213151
                              i i  v iv  i   v    i   v   i -- iii  i--   - i
C scaffold157|s       1318 TCAGCGATCGTCGTGGTGGGTGCGCTGCGAGGA--GATGTTGTCGAAGAA 1271

  scaffold249|s     213152 GAGACAGAAGGAGCTTGCTGGGTTGCAAGCAGGGCCAAGG---------- 213191
                              iiv     i  ii i     v   v v     vi   ----------
C scaffold157|s       1270 GAGGTCGAAGGGGCCCGTTGGGTAGCACGAAGGGCAGAGGCAACGGCAGC 1221

  scaffold249|s     213192 -----TCAC----------GAAGCATGGTTGTCAGGGAAAATGCCACCAT 213226
                           -----    ----------  i    i  ii  v    viiiv  i    
C scaffold157|s       1220 GGCAATCACTTGGGCGAGGGAGGCATAGTCATCTGGGATGGCTCCGCCAT 1171

  scaffold249|s     213227 CATCGTGCAAGGTCGACGTGACCTCC---ATGATGAAGGCTAATCGCGGC 213273
                             i     i  v   --v   vii  ---iv      vvi i   vi v 
C scaffold157|s       1170 CACCGTGCGAGCTCG--TTGAATCCCGAGGGGATGAACTTTGATCTTGTC 1123

  scaffold249|s     213274 GGTCTAGGA---CC---------------------AGTTCATCGAAGGTT 213299
                               v  i ---  ---------------------  i  i       - 
C scaffold157|s       1122 GGTCGAGAAGCTCCACTTTGTTGAGCATCGATTCAAGCTCGTCGAAGG-T 1074

  scaffold249|s     213300 GGCTTTGAATCTTCGGTAGAGAA---AGGTGGTGAAGGTGTGGTGGAGTT 213346
                             v   i -- v    i  v i ---  iv  i     vvii        
C scaffold157|s       1073 GGGTTTAA--CGTCGGCAGCGGACGGAGAAGGCGAAGGATCAGTGGAGTT 1026

  scaffold249|s     213347 TGTTGTCTTGGGAGAAGGGAGGAC--ATGGATGATG------TGAGATAA 213388
                           ii        i  iv   i i   --   i   i  ------     vi 
C scaffold157|s       1025 CATTGTCTTGAGAACAGGAAAGACAAATGAATGGTGAGTGATTGAGAGGA 976

  scaffold249|s     213389 C-------CAGCCGACAATCAGCCAAAAGAGAAGACAGCACCACATGGAG 213431
                            -------  v  i          i  ii vvivi  i i    iv v i
C scaffold157|s        975 CAGCAACACATCCAACAATCAGCCGAAGAATCGCGCAACGCCACGAGTAA 926

  scaffold249|s     213432 TCAGGATCTTAATGAGCGCATGCCGATGGAGGCAGTTGATACTCGGCGGC 213481
                                i   vi v v v  iv i        vi   i  i          
C scaffold157|s        925 TCAGGGTCTGGAGGCGGGCGGGTCGATGGAGCTAGTCGACACTCGGCGGC 876

  scaffold249|s     213482 GCAAAGAATCACTAGTATAACCACACAAGAAGAGACAACTGGGAGGAGG- 213530
                             i v i   i  v ivv    i   v  i  i   i  i-ii     i-
C scaffold157|s        875 GCGACGGATCGCTTGCTGAACCGCACTAGGAGGGACGACC-AAAGGAGAC 827

  scaffold249|s     213531 AGAATGATCCAGTGGAGGAAGCGGGCCCAGCAGTGCTGTAGTCACAGGGG 213580
                              vv  v   i  i v   ivvvii     ii  vi v vvi  v  i 
C scaffold157|s        826 AGATGGAGCCAATGAACGAAAGTTATCCAGCGATGACGGATATACTGGAG 777

  scaffold249|s     213581 AAGACACCACAATCCACCATAGGCCATCAACGCATGGA----GAAGTCTT 213626
                             i  iiv           i  ---  i vi  v    ----    - vv
C scaffold157|s        776 AAAACGTAACAATCCACCACAG---ATTATTGCTTGGAGGACGAAG-CGA 731

  scaffold249|s     213627 GTGAGGAGGAATGATGGCA--CAAAGAGTCGAGGTAGGTC-CATGATATC 213673
                            i   ii   ------   --   v  - i   i vvi  -  i iv vv
C scaffold157|s        730 GCGAGAGGGA------GCAGCCAACGA-TTGAGATCCATCTCACGGAAGA 688

  scaffold249|s     213674 AATGGCAAGGA----AAG-AGGGTCAAGGTGGACGATAGCCACTGGCTTG 213718
                            i i   i   ----   -   i  i     i    ii i   i i  i 
C scaffold157|s        687 AGTAGCAGGGAGGAGAAGTAGGATCGAGGTGAACGACGGTCACCGACTCG 638

  scaffold249|s     213719 ATGAG-AGGAAGATGAAGTGTAAGGTGGAACAACAGCCACCGGCTCGAAG 213767
                              i - i v i i  i  - iii     v          ii   i  --
C scaffold157|s        637 ATGGGAAAGTAAACGAGGT-TGGAGTGGACCAACAGCCACTAGCTTGA-- 591

  scaffold249|s     213768 TAAAAGGATCGAGGTGGATCAAAGCCACCGGCTCGAAG--TAAAAGGATT 213815
                           -   i   v       i iviv  -     vi      --v   v  i i
C scaffold157|s        590 -AAAGGGAACGAGGTGAACAGCAG-CACCGTTTCGAAGACGAAATGGGTC 543

  scaffold249|s     213816 GAGGTGGATCAA-AGCCACCGGCTCAAAGGAGAGAAGGTTGAGGTGGAGA 213864
                                   v i -i           i vi iv      -i        vv
C scaffold157|s        542 GAGGTGGAGCGACGGCCACCGGCTCGACAGGCAGAAGG-CGAGGTGGATC 494

  scaffold249|s     213865 GACGGCCACCGGCTTGATG 213883
                           ii -     i    i  i 
C scaffold157|s        493 AGC-GCCACTGGCTCGACG 476

Matrix = 20p43g.matrix
Kimura (with divCpGMod) = 28.53
Transitions / transversions = 1.64 (401/245)
Gap_init rate = 0.05 (135 / 2537), avg. gap size = 1.98 (267 / 135)

1814 24.04 9.13 8.53 scaffold249|size437664 213283 214355 (223885) C scaffold70|size833590_(dbseq-nr_219)_[486956,495640]#LTR/Copia (7551) 1134 56 m_b1748s001i29 82667

  scaffold249|s     213283 CCAGTTCATCGAAGGTTGGCTTTGAA-TCTTCGGTAGAGAAAGGTGGTGA 213331
                              ii  i        i     i   -     i    vv---v i  ivi
C scaffold70|si       1134 CCAACTCGTCGAAGGTCGGCTTCGAAGTCTTCAGTAGTT---TGCGGCTG 1088

  scaffold249|s     213332 AGG---TGTGGTGGAGTTTGTTGTCTTGGGAGAAGGGAG-GAC------- 213370
                              ---  i v     v ii i     v        i  -  i-------
C scaffold70|si       1087 AGGCACTGCGTTGGAGGTCATCGTCTTCGGAGAAGGAAGTGATTTCAGTG 1038

  scaffold249|s     213371 -------ATGG-ATGATGTGAGATAACCAGCCGACAATCAGCCAAAAGAG 213412
                           -------    - i i  v    - iv  v  i             i   
C scaffold70|si       1037 TGTGAGAATGGGACGGTGAGAGA-AGACATCCAACAATCAGCCAAAGGAG 989

  scaffold249|s     213413 AAGACAGCACCACATGGAGTCAGGATCTTAATGAGCGCATGCCGATGGAG 213462
                           v  - ii    iiiii     i  v  ivivv   v  iv v   v v  
C scaffold70|si        988 CAG-CGACACCGTGCAGAGTCGGGTTCCGGCGGAGGGCGAGGCGAAGTAG 940

  scaffold249|s     213463 GCAGTTGATACTCGGCGGCGCAAAGAATCACTAGTATAACCACACAAGAA 213512
                           i  iii  --     i      v v  vii  v  i         vv i 
C scaffold70|si        939 ACAACCGA--CTCGGTGGCGCATACAAATGCTTGTGTAACCACACTTGGA 892

  scaffold249|s     213513 GAGACAACTGGGAGGAGGAGAATGATCCAGTGGAGGA-AGCGGGCC--CA 213559
                                i ii  i    i vii  v     ii   vv -   viv  --  
C scaffold70|si        891 GAGACGATCGGAAGGAAGCAGATCATCCAACGGATCAGAGCTATCCAACA 842

  scaffold249|s     213560 GCAGTGCTGTAGTCACAGGGGAAGA-CACCACAATCCACCATAGGCCATC 213608
                           i  i  vv v   i----  i    - iiv       i   v  i--  -
C scaffold70|si        841 ACAATGAAGAAGTT----GGAAAGAACGTAACAATCCGCCAGAGA--AT- 799

  scaffold249|s     213609 AACGCATGGAGAAGTCTTGTGAGGAGGAATGATGGCACAAAGAGTCGAGG 213658
                              ---i i      -------i   ii i  -i  --------     -
C scaffold70|si        798 AAC---CGAAGAAGT-------AGAGAGACGA-AGC--------TCGAG- 769

  scaffold249|s     213659 TAGGTCCATGATATCAATGGCAAGGAAAGAGGGTCAAGGTG-GACGATAG 213707
                           -   ---    -------------   i    ----   i -  i i  -
C scaffold70|si        768 -AGG---ATGA-------------GAAGGAGG----AGGCGAGATGGTA- 741

  scaffold249|s     213708 CCACTGGCTTGATGAGAGGAAGATGAAGTGT-AAGGTGGAACAACAGCCA 213756
                              ------      -    i -i    vi -i       -iii ii   
C scaffold70|si        740 CCA------TGATGA-AGGAGG-CGAAGGATCGAGGTGGA-TGGCGACCA 700

  scaffold249|s     213757 CCGGCTCGA----AG--TAAAAGGATCGAGGTGGATCAAAG-CCACCGGC 213799
                                    ----  --vi i i            ivi   -      i 
C scaffold70|si        699 CCGGCTCGATTGGAGATGGAGAAGATCGAGGTGGACGGAAGGCCACCGAC 650

  scaffold249|s     213800 TCGAAGTAAAAGGA--------TTGAGGTGGATCA-AAGCCACCGGCTCA 213840
                               --        -------- i        iv -ii       -   i
C scaffold70|si        649 TCGA--TAAAAGGAAGGAGAGGTCGAGGTGGACGACGGGCCACCG-CTCG 603

  scaffold249|s     213841 AAGGAG-------AGAAGGTTGAGGTGGAGAGACGG-CCACCGGCTTGAT 213882
                            v   i-------  i             v-     -         ii i
C scaffold70|si        602 ACGGAACGCAGAAAGGAGGTTGAGGTGGAC-GACGGGCCACCGGCTCAAC 554

  scaffold249|s     213883 GCAAAAAGATTGAGGTGGATCAAAGCCACCTGCTCAAAAGAGAGAGAGAG 213932
                                i -  i             -     -    i   vv  iii    
C scaffold70|si        553 GCAAAGA-ATCGAGGTGGATCAAA-CCACC-GCTCGAAATCGAAGAAGAG 507

  scaffold249|s     213933 AGAGTCGAGGTGGATTAACACCACTCGCTCAACAAGATCACGAGAGGATG 213982
                           ---         i  iv  i    iv    i  i---------     i 
C scaffold70|si        506 ---GTCGAGGTGAATCCACGCCACCGGCTCGACG---------GAGGACG 469

  scaffold249|s     213983 CACCGACCCAAGACAGAACAACAA-ATACGGTTGAAACAAGGCTCAGCG- 214030
                                i    v    - v      -ii v i i  i -- v     -  -
C scaffold70|si        468 CACCGGCCCACGACA-ATCAACAATGCAGGATCGAGA--ACGCTCA-CGC 423

  scaffold249|s     214031 GTGAAGGGGAATCATAACCCGTCAGAGTCCGGGCTAGCGAGACGTACCTC 214080
                             i     vv-        i  vivii i   i ii v  i   i     
C scaffold70|si        422 GTAAAGGGCT-TCATAACCTGTGGTGATTCGGACCGGAGAAACGCACCTC 374

  scaffold249|s     214081 GATGAAGT-GAAGGAGCAATGGAAG-GCAGAATGAAATAAACAAATTGGT 214128
                            i vi   -  v    --   vv  - i     vi v     v     i 
C scaffold70|si        373 GGTTGAGTTGATGGAG--ATGCTAGTGTAGAATTGACTAAACTAATTGAT 326

  scaffold249|s     214129 AGTTTTGATGACAAGTGAAATTATGATTTG---ATTCTG--------TC- 214166
                           v          v                v ---     i--------  -
C scaffold70|si        325 CGTTTTGATGAAAAGTGAAATTATGATTAGTCAATTCTACTAGTATTTCA 276

  scaffold249|s     214167 --GTAAAACTCATGCAACAATCAACAAAA--------AGCATGTAAGCCT 214206
                           -- v     vv              i   --------         v   
C scaffold70|si        275 CTGGAAAACAGATGCAACAATCAACGAAAGCATGTAAAGCATGTAACCCT 226

  scaffold249|s     214207 TCACAAAAGAGTCTCAAAGAGTTGCGAGACTAAGACAGGGATGGAAGAAT 214256
                              vi v        i      viv   v v v    i i v        
C scaffold70|si        225 TCAGGACAGAGTCTCGAAGAGTGAGGAGCCAATGACAAGAAAGGAAGAAT 176

  scaffold249|s     214257 TTGGGTGTCAGAACG-----------GATTCC-------GATGGATTGAA 214288
                               i         i-----------      ------- i    v    
C scaffold70|si        175 TTGGATGTCAGAACACGTCAGATTCTGATTCCAAATTCTGGTGGAATGAA 126

  scaffold249|s     214289 TGGATCAGTGGGAAGACCGGAC---GTACAGAAAACAGATATGCAA-ATG 214334
                              v   ii vivi        --- v       i  -v i  v  - ii
C scaffold70|si        125 TGGCTCAACGCATGGACCGGACGAGGGACAGAAAGCA-CTGTGGAAGACA 77

  scaffold249|s     214335 ACAAGAAAGAGACAAGAAACC 214355
                           i i      vi          
C scaffold70|si         76 GCGAGAAAGTAACAAGAAACC 56

Matrix = 20p43g.matrix
Kimura (with divCpGMod) = 23.69
Transitions / transversions = 1.74 (150/86)
Gap_init rate = 0.11 (123 / 1072), avg. gap size = 1.54 (190 / 123)

860 20.49 21.43 1.24 scaffold249|size437664 214058 214393 (223847) C scaffold70|size833590_(dbseq-nr_219)_[486956,495640]#LTR/Copia (8) 8677 8275 m_b1748s001i30 82667

  scaffold249|s     214058 TCCGGGCTAGCGAGACGTACCTCGATGAAGT-GAAGGAGCAATGGAAG-G 214105
                            i   i ii v  i          i vi   -  v    --   vv  - 
C scaffold70|si       8677 TTCGGACCGGAGAAACGTACCTCGGTTGAGTTGATGGAG--ATGCTAGTG 8630

  scaffold249|s     214106 CAGAATGAAATAAACAAATTGGTAGTTTTGATGACAAGTGAAATTATGAT 214155
                           i     vi v     v     i v          v               
C scaffold70|si       8629 TAGAATTGACTAAACTAATTGATCGTTTTGATGAAAAGTGAAATTATGAT 8580

  scaffold249|s     214156 TTG---ATTCTG--------TC---GTAAAACTCATGCAACAATCAACAA 214191
                            v ---     i--------  --- v     vv              i 
C scaffold70|si       8579 TAGTCAATTCTACTAGTATTTCACTGGAAAACAGATGCAACAATCAACGA 8530

  scaffold249|s     214192 AA---------AGCATGTAAGCCTTCACAAAAGAGTCTCAAAGAGTTGCG 214232
                             ---------         v      vi v        i      viv 
C scaffold70|si       8529 AAGCATGTAAAAGCATGTAACCCTTCAGGACAGAGTCTCGAAGAGTGAGG 8480

  scaffold249|s     214233 AGACTAAGACAGGGATGGAAGAATTTGGGTGTCAGAACG----------- 214271
                             v v v    i i v            i         i-----------
C scaffold70|si       8479 AGCCAATGACAAGAAAGGAAGAATTTGGATGTCAGAACACGTCAGATTCT 8430

  scaffold249|s     214272 GATTCC-------GATGGATTGAATGGATCAGTGGGAAGACCGGAC---G 214311
                                 ------- i    v       v   ii vivi        --- 
C scaffold70|si       8429 GATTCCAAATTCTGGTGGAATGAATGGCTCAACGCATGGACCGGACGAGG 8380

  scaffold249|s     214312 TACAGAAAACAGATATGCAA-ATGACAAGAAAGAGACAAGAAACCG---- 214356
                           v       i  -v i  v  - iii i      vi          i----
C scaffold70|si       8379 GACAGAAAGCA-CTGTGGAAGACAGCGAGAAAGTAACAAGAAACCAGAAA 8331

  scaffold249|s     214357 -CGCA--------------------GCCTTCTCAATACTACCCCTCAACA 214385
                           -  v --------------------i      ii                
C scaffold70|si       8330 CCGAAAATTGTATCTTCTGGATACTACCTTCTTGATACTACCCCTCAACA 8281

  scaffold249|s     214386 TGCTTCCT 214393
                           --  i   
C scaffold70|si       8280 --CTCCCT 8275

Matrix = 20p43g.matrix
Kimura (with divCpGMod) = 22.24
Transitions / transversions = 1.12 (36/32)
Gap_init rate = 0.05 (18 / 335), avg. gap size = 4.28 (77 / 18)


473 14.78 0.00 8.26 scaffold249|size437664 218146 218263 (219977) C rnd-1_family-1234#Unknown (0) 133 25 m_b1748s001i31 82668

  scaffold249|s     218146 ACTTTTCGATAAGATCAGTCACACACATATCCGTACACGCTACATACTTA 218195
                                     v          -     ? viv      v        ---
C rnd-1_family-        133 ACTTTTCGATTAGATCAGTCA-ACACANAATAGTACACCCTACATAC--- 88

  scaffold249|s     218196 TTGTACAGAAACCCCCATACGCTTCCACACAGGAATTAATTATTACCTCC 218245
                           --    iv   vi  -i    ?i     i          --   ivi   
C rnd-1_family-         87 --GTACGTAAAATCC-GTACGNCTCCACGCAGGAATTAA--ATTGATTCC 43

  scaffold249|s     218246 ACCATTTCCGCCGCCCAA 218263
                                          v  
C rnd-1_family-         42 ACCATTTCCGCCGCCGAA 25

Matrix = 20p43g.matrix
Kimura (with divCpGMod) = 13.60
Transitions / transversions = 1.00 (8/8)
Gap_init rate = 0.08 (9 / 117), avg. gap size = 1.00 (9 / 9)


3519 23.52 5.98 3.07 scaffold249|size437664 218938 220393 (217847) rnd-4_family-227#LINE/Ambal 601 2097 (5532) m_b1749s001i1 82669

  scaffold249|s     218938 TCCCCAA-TCCCAATCTCACACAAGATGAATCCACCAACATCAAC---AT 218983
                              i   -    v   ?  ----i  ?  v   ? v         ---  
  rnd-4_family-        601 TCCTCAACTCCCTATCNCA----GGANGACTCCNCGAACATCAACGAAAT 646

  scaffold249|s     218984 GATCAATAGCGAGATCAATAACCCCAGCCTACTTCAGGATTCAGCATCTG 219033
                           iv     i  ---     i      v i  v  ?  i  i   i vi vi
  rnd-4_family-        647 ACTCAATGGC---ATCAACAACCCCCGTCTCCTNCAAGACTCAACCCCAA 693

  scaffold249|s     219034 TCGTTGATATGACCAAACGACCTCTCCATCGAACTCTCCCGCAAAGAAGA 219083
                           ------ i v   iviiv   ?  i     v        ?  ?  i    
  rnd-4_family-        694 ------ACAAGACTCGGAGACNTCCCCATCCAACTCTCCNGCNAAAAAGA 737

  scaffold249|s     219084 AATTTTAGACCTCTGAGACTGACCCTGAGGAGTCCTCGAATCCTAA---A 219130
                              i-- i v i  ---- ivv   v  ?i ivi     --  i  ---?
  rnd-4_family-        738 AATC--AAAACCCT----CCTCCCCAGANAAAATCTCGA--CCCAACCCN 779

  scaffold249|s     219131 AGCAGCACACACAAGAA-AAGACGAAGAAACGCTCCCAAGCCCCTCCTCA 219179
                           vv?   v ?  v     -     v            i----- v     -
  rnd-4_family-        780 TCNAGCTCNCAAAAGAAGAAGACCAAGAAACGCTCCT-----CGTCCTC- 823

  scaffold249|s     219180 ACGTCTCCAGCCAGCTCTACGCA---CAAGCAAATACTCCTCTC-CTCAA 219225
                           -  ? i  -   -v  v v v  --- v            v i - i iv
  rnd-4_family-        824 -CGNCCCC-GCC-TCTGTCCTCAAACCCAGCAAATACTCCACCCTCCCGC 870

  scaffold249|s     219226 CCCAGGAGAAGGAGTACCTCTCC--------------ACATGAACATAAA 219261
                              vv  -   iivi  ii    --------------    vv   vi  
  rnd-4_family-        871 CCCTCGA-AAGAGCCACTCCTCCCCCGNCTCCACCTCACATCCACAAGAA 919

  scaffold249|s     219262 CACCCCAAAGTCCTCATCGAACTTTCCATTGACTTCGG-CAAAGAGAGC- 219309
                             vv--  v     v      v   ?   i    --  - i   ii   -
  rnd-4_family-        920 CAGG--AATGTCCTAATCGAAATTTNCATCGACT--GGTCGAAGGAAGCA 965

  scaffold249|s     219310 CTGTCACGATTTGATGGGGATAACGAAAAGAAGATGGTATTTGCCACCCA 219359
                             v? i ?i  i v---   i    i?    ?      v  i    i   
  rnd-4_family-        966 CTTNCGCNGTTCGC---GGACAACGGNAAGANGATGGTTTTCGCCATCCA 1012

  scaffold249|s     219360 GCAACTCATTGCCAACCTTAAAATCGCAGATAAATTCGC----------- 219398
                            ? i     ?vi      v  i  ?  ?     i?v?  -----------
  rnd-4_family-       1013 GNAGCTCATNCTCAACCTGAAGATNGCNGATAAGNANGCNACCATCAACC 1062

  scaffold249|s     219399 --------GAGGACACAGGCGAACC-CCACTCGGTGGACAGACCTCCAAC 219439
                           --------  ?   v ? i?  v  -  i  v  ?  v  iv  ? ?iv?
  rnd-4_family-       1063 NNACNGANGANGACTCNGANGACCCNCCGCTGGGNGGTCAATCCNCNGCN 1112

  scaffold249|s     219440 CTAGTTCCTACCAACATGACAGCCTTGAGTAATTACATTAAAGGTCTCAA 219489
                            i?  ?  i? v        v   i ?     i     i  i  i  ?  
  rnd-4_family-       1113 CCNGTNCCCNCAAACATGACTGCCCTNAGTAACTACATCAAGGGCCTNAA 1162

  scaffold249|s     219490 CCCGCGTGCTTTTAAGCAACCAATAGGCCAACCCAAGAGGCCT------- 219532
                              v  ?v ?  iv -- ?    i i v vv i     v   i-------
  rnd-4_family-       1163 CCCTCGNTCNTTCCA--ANCCAACAAGACCTCTCAAGACGCCCAGGCAAT 1210

  scaffold249|s     219533 ------CC--GAACTCGAGACAAGAGGGACATCACGACGACCGGGTACCC 219574
                           ------  -- ?  i  vii v  v  iv --  v    ?i v ---i  
  rnd-4_family-       1211 GGATGCCCAAGNACCCGTAGCCAGCGGATC--CAAGACGNTCCG---TCC 1255

  scaffold249|s     219575 TGGCATACGGTGTAATCTCCATAGCCTGCAACAAAGACCCGGATCTACTC 219624
                            v  i     v  i     v  vv     i i  i ?   v  v  i   
  rnd-4_family-       1256 TCGCGTACGGAGTGATCTCGATCTCCTGCGATAAGGNCCCTGAGCTGCTC 1305

  scaffold249|s     219625 ATAAACCAGATATCCTACGAGTGGGCCAGATTTGGGAATCACCTCAAAAT 219674
                           i ?        ?  ?     i              ? ?i  vv vvi   
  rnd-4_family-       1306 GTNAACCAGATNTCNTACGAATGGGCCAGATTTGGNANCCAGATGCGAAT 1355

  scaffold249|s     219675 CAAGGATCTTCAAGGTGTGGAAACAATCACACCCTTCGCAATCTATTATG 219724
                                 v  ?    vi  v  i  i  ?  v  v? i  v     i ?i 
  rnd-4_family-       1356 CAAGGAACTNCAAGCCGTCGAGACGATNACCCCANTTGCCATCTACTNCG 1405

  scaffold249|s     219725 TATATGCCCTCACTCACAGACAAACGCTAATTGATGAGCAGAGAGAAATT 219774
                            v  i  vi v  ?  iv ?     i  i  ?  i      ? ?  v  i
  rnd-4_family-       1406 TCTACGCGTTGACNCATCGNCAAACACTGATNGACGAGCAGNGNGACATC 1455

  scaffold249|s     219775 CTGAAGGCA--GCTCA-AAACTCATGCACCAAGAAGACTATTTCATCGAA 219821
                           i v    v?--  ?  -  ivvv   ? iv ??v      i   ? ?  v
  rnd-4_family-       1456 TTCAAGGANTCGCNCAGAAGAAAATGNATGANNCAGACTACTTCNTNGAC 1505

  scaffold249|s     219822 AGGGATCTTCCTTTCAGATGGGGCTACTCACCCATCCCTTTATGAAGCCT 219871
                           viv  i  i  ?v v iv     v   vv   ?v    ii v  v     
  rnd-4_family-       1506 CATGACCTCCCNATGAACTGGGGGTACAAACCNCTCCCCCTTTGCAGCCT 1555

  scaffold249|s     219872 CCGCATGAACGTACCTT--GAATCCCCAAACA-TTCGAACCAACAAACAT 219918
                           v  v iv        ii-- ?     ?  i  - i   i   iiv     
  rnd-4_family-       1556 GCGAACCAACGTACCCCAAGNATCCCNAAGCACTCCGAGCCAGTCAACAT 1605

  scaffold249|s     219919 GTCCAGACTCCCATCCAACATCCAAACCTGCCGACGAGTCCTACACCTCG 219968
                            ? ?? ?  ?  v  ?        i        vv i  ?  ?     ? 
  rnd-4_family-       1606 GNCNNGNCTNCCCTCNAACATCCAGACCTGCCGCAGGGTNCTNCACCTNG 1655

  scaffold249|s     219969 AGGTTGATCAAAG-TGAACTAGAATTTGTAACACATCTGGTAAACTATGC 220017
                             i i  -   i -?  v  i   i ?  v? v  i  ?  ?  ? vi  
  rnd-4_family-       1656 AGATCGA-CAAGGCNGACCTGGAACTNGTCNCCCACCTNGTNAANTTCGC 1704

  scaffold249|s     220018 AAAGAAAACAGGAATCTTCAACAGATGGTGGGGCAACCACG-CCATCCAA 220066
                           ?   vvivv   vv ? vi  ?v          ?vv?  i -   i  v 
  rnd-4_family-       1705 NAAGCCGCAAGGCCTNTATAANCGATGGTGGGGNTCNCATGCCCACCCCA 1754

  scaffold249|s     220067 CTGAGGGAGTTGACTAGCAGTCTCCACCC-GGGACATCCAACGAGCCGCC 220115
                            ?  i  i  ?    i   i  i  v  ?-       ??i?  ?  ?  v
  rnd-4_family-       1755 CNGAAGGGGTNGACTGGCAATCCCCTCCNGGGGACATNNGNCGNGCNGCG 1804

  scaffold249|s     220116 AAGTTTGCAGT-AAAATGACCAACTACAACGCCAGTATGACAAGCATTGA 220164
                                i  v  -    i?  v              i     ?  i  i  
  rnd-4_family-       1805 AAGTTCGCCGTCAAAACNACGAACTACAACGCCAGCATGACNAGTATCGA 1854

  scaffold249|s     220165 TGTCTATGGTTTTCTTGACTTAAATGATGTAATCCACGCCAAGAATCCTG 220214
                           i  ?  i  v  i  i   i v  i   vi?   v v i vi   v  ? 
  rnd-4_family-       1855 CGTNTACGGGTTCCTCGACCTCAACGATTCNATCGAAGTCCGGAAACCNG 1904

  scaffold249|s     220215 ATGGCGCCATTGTCAAAACCCTCACGGGC-------------CATAAATG 220251
                            i   v  i ii    iv  ? ?  i  ?------------- v v?? ?
  rnd-4_family-       1905 ACGGCTCCGTCATCAAGTCCNTNACAGGNAGAGAAGTNCTCACCTCNNTN 1954

  scaffold249|s     220252 TCTTAATTTCAGGAC-TCGCCTCTCTCATCGGCAAAGCTCATCAACAAGT 220300
                            ?iv i  i? i   -v v  i    ?  ? vvi i  ?  i        
  rnd-4_family-       1955 TNCAAGTTCNAAGACAACTCCCCTCTNATNGCAGAGGCNCACCAACAAGT 2004

  scaffold249|s     220301 ACCTATCGGCTCTGTATCCCTGGTGTACCCAAACATTCCAGAGGGAAAGA 220350
                           ?  ?v v     ? iv     ?  ?     i    ii  ?     vi i 
  rnd-4_family-       2005 NCCNCTGGGCTCNGCCTCCCTNGTNTACCCGAACACCCCNGAGGGCGAAA 2054

  scaffold249|s     220351 AACTGATCTCCGGCTTGGCTAAACAGATAGCAGCCTTTACTCT 220393
                            i  v   v i  ?i ?? v     ii v  ?     i  ?  
  rnd-4_family-       2055 AGCTCATCACTGGNCTNNCAAAACAAGTTGCNGCCTTCACNCT 2097

Matrix = 20p43g.matrix
Kimura (with divCpGMod) = 28.51
Transitions / transversions = 1.09 (173/159)
Gap_init rate = 0.05 (71 / 1455), avg. gap size = 1.87 (133 / 71)


5038 17.10 4.11 1.36 scaffold249|size437664 219247 220390 (217850) rnd-1_family-899#Unknown 1 1175 (874) m_b1749s001i2 82670

  scaffold249|s     219247 CCACATGAACATAAACACCCCAAAGTCCTCATCGAACTTTCCATTGACTT 219296
                             ?  i v?  i       v   ?     ?      v i  ?  i     
  rnd-1_family-          1 CCNCACGTNCACAAACACCGCAANGTCCTNATCGAAATCTCNATCGACTT 50

  scaffold249|s     219297 CGGCAAAGAGAGCCTGTCACGATTTGATGGGGATAACGAAAAGAAGATGG 219346
                                    ?     ?? ? i   i  i  ?  i    i           
  rnd-1_family-         51 CGGCAAAGANAGCCTNNCNCAATTCGACGGNGACAACGGAAAGAAGATGG 100

  scaffold249|s     219347 TATTTGCCACCCAGCAACTCATTGCCAACCTTAAAATCGCAGATAAATTC 219396
                           iv  i  ? i   i      v i i      ?  i     v  i  iiv 
  rnd-1_family-        101 CCTTCGCNATCCAACAACTCCTCGTCAACCTNAAGATCGCCGACAAGCAC 150

  scaffold249|s     219397 GC----------------GAGGACA---CAGGCGAACC-CCACTCGGTGG 219426
                             ----------------  ?   i--- ? i   v  -  ?  ?  ?  
  rnd-1_family-        151 GCCGTCATCAACCCNACCGANGACGNCTCNGACGACCCNCCNCTNGGNGG 200

  scaffold249|s     219427 ACAGACCTCCAACCTAGTTCCTACCAACATGACAGCCTTGAGTAATTACA 219476
                           ?  iv      v  i   i  ?  v        i   i v  i  i    
  rnd-1_family-        201 NCAATCCTCCACCCCAGTCCCNACGAACATGACGGCCCTCAGCAACTACA 250

  scaffold249|s     219477 TTAAAGGTCTCAACCCGCGTGCTTTTAAGCAACCAATAGGCCAACCCAAG 219526
                            i  i  i  ?     ?  ?  i  iv --      i-   vi ?  ---
  rnd-1_family-        251 TCAAGGGCCTNAACCCNCGNGCCTTCCA--AACCAAC-GGCAGANCC--- 294

  scaffold249|s     219527 AGGCCTCCGAACTCGAGACAAGAGGGACATCAC--------GACGACCGG 219568
                           ---i   vii  v  ---     i v-  i v --------    v    
  rnd-1_family-        295 ---TCTCAAGACGCG---CAAGAAGC-CACCCCTTCCTCCAGACGCCCGG 337

  scaffold249|s     219569 GTACCCTGGCATACGGTGTAATCTCCATAGCCTGCAACAAAGACCCGGAT 219618
                           ---       ?     ?  ?     ?  ?v     i          ?  ?
  rnd-1_family-        338 ---CCCTGGCNTACGGNGTNATCTCNATNTCCTGCGACAAAGACCCNGAN 384

  scaffold249|s     219619 CTACTCATAAACCAGATATCCTACGAGTGGGCCAGATTTGGGAATCACCT 219668
                             ?  vi v        v        i           i  ?  i  ?? 
  rnd-1_family-        385 CTNCTGGTCAACCAGATCTCCTACGAATGGGCCAGATTCGGNAACCANNT 434

  scaffold249|s     219669 CAAAATCAAGGATCTTCAAGGTGTGGAAACAATCACACCCTTCGCAATCT 219718
                           v           v  ?    v?  v     v     ?  ?     ?    
  rnd-1_family-        435 GAAAATCAAGGAACTNCAAGCNGTCGAAACCATCACNCCNTTCGCNATCT 484

  scaffold249|s     219719 ATTATGTATATGCCCTCACTCACAGACAAACGCTAATTGATGAGCAGAGA 219768
                            i vi  v  i  ?     i   v ?  i  ?  v  i  i     i? ?
  rnd-1_family-        485 ACTTCGTCTACGCNCTCACCCACCGNCAGACNCTCATCGACGAGCAANGN 534

  scaffold249|s     219769 GAAATTCTGAAGGCAGCTCA-AAACTCATGCACCAAGAAGACTATTTCAT 219817
                             v  i  v    ??  ?  -i i vv      v ?        i   v 
  rnd-1_family-        535 GACATCCTCAAGGNNGCNCAGGAGCGAATGCACGANGAAGACTACTTCCT 584

  scaffold249|s     219818 CGAAAGGGATCTTCCTTTCAGATGGGGCTACTCACCCATCCCTTTATGAA 219867
                              vv ?  i  i  ?v   iv     ?   iv?  ?v i  ?i ?  v 
  rnd-1_family-        585 CGACCGNGACCTCCCNATCAACTGGGGNTACCGNCCNCTTCCNCTNTGCA 634

  scaffold249|s     219868 GCCTCCGCATGAACGTACCTTGAATCCCCAAACATTC-GAACCAACAAAC 219916
                               ?    i      v  vi          i  i  -  i  vi i   
  rnd-1_family-        635 GCCTNCGCACGAACGTCCCACGAATCCCCAAGCACTCNGAGCCCGCGAAC 684

  scaffold249|s     219917 ATGTCCAGACTCCCATCCAACATCCAAACCTGCCGACGAGTCCTACACCT 219966
                                ?  ?     ?  ?           ?   ? iv       ?     
  rnd-1_family-        685 ATGTCNAGNCTCCCNTCNAACATCCAAACNTGCNGGAGAGTCCTNCACCT 734

  scaffold249|s     219967 CGAGGTTGATCAAAGTGAACTAGAATTTGTAACACATCTGGTAAACTATG 220016
                           ?     i  iv i i?  v      i ?  v? v  i     v  ?  i 
  rnd-1_family-        735 NGAGGTCGACAAGAANGACCTAGAACTNGTCNCTCACCTGGTCAANTACG 784

  scaffold249|s     220017 CAAAGAAAACAGGAATCTTCAACAGATGGTGGGGCAACCACGC-CATCCA 220065
                            v     i v?  ??   v    vi          ?v?     -  i  i
  rnd-1_family-        785 CCAAGAAGAANGGNNTCTACAACCAATGGTGGGGCNCNCACGCNCACCCG 834

  scaffold249|s     220066 ACTGAGGGAGTTGACTAGCAGTCTCCACCCGG-GACATCCAACGAGCCGC 220114
                             ?  i  ?  ?    i      ?  ?  v  -      vii?       
  rnd-1_family-        835 ACNGAAGGNGTNGACTGGCAGTCNCCNCCAGGNGACATCAGGNGAGCCGC 884

  scaffold249|s     220115 CAAGTTTGCAGT-AAAATGACCAACTACAACGCCAGTATGACAAGCATTG 220163
                           ?     i  ?  -    i?  v              i     ?     i 
  rnd-1_family-        885 NAAGTTCGCNGTNAAAACNACGAACTACAACGCCAGCATGACNAGCATCG 934

  scaffold249|s     220164 ATGTCTATGGTTTTCTTGACTTAAATGATGTAATCCACGCCAAGAATCCT 220213
                            i  ? ?i  ?  i  ?   i ?  i  i i?     ?    i?  v  v
  rnd-1_family-        935 ACGTNTNCGGNTTCCTNGACCTNAACGACGCNATCCANGCCAGNAAACCG 984

  scaffold249|s     220214 GATGGCGCCATTGTCAAAACCCTCACGGGCCATAAATG-----------T 220252
                             i  ??  i ii  vi??  i    ?  ? i?i    ----------- 
  rnd-1_family-        985 GACGGNNCCGTCATCCGNNCCTTCACNGGNCGNGAATGCCTCACCTCCTT 1034

  scaffold249|s     220253 CTT--AATTTCAGGACT-CGCCTCTCTCATCGGCAAAGCTCATCAACAAG 220299
                              --    i  i    - v    ?  v    v i i ii  i       
  rnd-1_family-       1035 CTTCAAATTCCAAGACTCCTCCTCNCTGATCGCCGAGGTCCACCAACAAG 1084

  scaffold249|s     220300 TACCTATCGGCTCTGTATCCCTGGTGTACCCAAACATTCCAGAGGGAAAG 220349
                            v  ?v v     v  ?  ?     ?     ?     i        ?i i
  rnd-1_family-       1085 TCCCNCTGGGCTCGGTNTCNCTGGTNTACCCNAACATCCCAGAGGGNGAA 1134

  scaffold249|s     220350 AAACTGATCTCCGGCTTGGCTAAACAGATAGCAGCCTTTAC 220390
                                ?   v ?   i ?  ?     i  v  ?  ?  i  
  rnd-1_family-       1135 AAACTNATCACNGGCCTNGCNAAACAAATCGCNGCNTTCAC 1175

Matrix = 20p43g.matrix
Kimura (with divCpGMod) = 18.09
Transitions / transversions = 1.61 (119/74)
Gap_init rate = 0.02 (28 / 1143), avg. gap size = 2.25 (63 / 28)


2651 11.23 1.02 0.25 scaffold249|size437664 220393 220785 (217455) scaffold171|size496807_(dbseq-nr_295)_[215868,222163]#LTR/Gypsy 1 396 (5900) m_b1749s001i4 82671

  scaffold249|s     220393 TGACATAGGCCAAGAACCTACCTTAATTAGTACCCTCATTGGTACCCTTA 220442
                                                       v                     
  scaffold171|s          1 TGACATAGGCCAAGAACCTACCTTAATTTGTACCCTCATTGGTACCCTTA 50

  scaffold249|s     220443 TTAGTACCAATATGGACTAATTTGAAAACTCCCAAGTAAGGGATCATCCT 220492
                                                 i                           
  scaffold171|s         51 TTAGTACCAATATGGACTAATTCGAAAACTCCCAAGTAAGGGATCATCCT 100

  scaffold249|s     220493 GACCTCCCAAGTGATGAGAGGTCCTGACAATGATAAAGATCCATATCTTT 220542
                                        i           i   i- v i   i          i
  scaffold171|s        101 GACCTCCCAAGTGGTGAGAGGTCCTAACAG-GTTGAAGGTCCATATCTTC 149

  scaffold249|s     220543 GGATCTAAGCGACAAG--AACACTCTGTCAGAACACCCTCATGAGAAGGG 220590
                                  v     i  --    iv           i  vii vvvvv   
  scaffold171|s        150 GGATCTATGCGACGAGGGAACATGCTGTCAGAACATCCATGTTCCCTGGG 199

  scaffold249|s     220591 TATAAACATACCAGAGATGTGTAGAAACCTACACAGAATCACATAATTTC 220640
                            i             iv                        i  v     
  scaffold171|s        200 TGTAAACATACCAGAACTGTGTAGAAACCTACACAGAATCATATTATTTC 249

  scaffold249|s     220641 GTTGGGATTGCATTGACATCCCATCCTCATTTGTTCATTGTAATCAGTAA 220690
                                     i                         v      v  v   
  scaffold171|s        250 GTTGGGATTGTATTGACATCCCATCCTCATTTGTTCTTTGTAAACACTAA 299

  scaffold249|s     220691 ATAATAAACTCACAAATTACTTTCATCAACAAATCTGTATCACCTTTATC 220740
                             i  i i            iv              i  v          
  scaffold171|s        300 ATGATGAGCTCACAAATTACCATCATCAACAAATCTATAACACCTTTATC 349

  scaffold249|s     220741 TGAACAATATGTATTTAGTATTTTTT--CTCCAAACGGCTTAGGTCA 220785
                            iviv   vv                --                   
  scaffold171|s        350 TACGAAATTGGTATTTAGTATTTTTTACCTCCAAACGGCTTAGGTCA 396

Matrix = 20p43g.matrix
Kimura (with divCpGMod) = 11.11
Transitions / transversions = 1.10 (23/21)
Gap_init rate = 0.01 (3 / 392), avg. gap size = 1.67 (5 / 3)


2819 20.28 6.04 0.49 scaffold249|size437664 220792 221569 (216671) rnd-1_family-899#Unknown 1179 1999 (50) m_b1749s001i5 82670

  scaffold249|s     220792 GGGTCACCTAACCAATCAAAAGGTGAATGAATCCTTTGTCCAATAGTTCA 220841
                              ?     vi  i          ?i iv??? ?  i      v v   v
  rnd-1_family-       1179 GGGNCACCTCGCCGATCAAAAGGTNGACCNNNCNTTCGTCCAAGACTTCC 1228

  scaffold249|s     220842 TGTGCATCTTTGTTGACCCGCAACTAATTCATGGGGCAACACATTGC-AG 220890
                            ?viv i   i  ?     i     v  i  i ii  v? ?  ?   -  
  rnd-1_family-       1229 TNAAGACCTTCGTNGACCCACAACTCATCCACGAAGCCNCNCANTGCGAG 1278

  scaffold249|s     220891 TGGGACTCCAACACGCAAACACTACTCACTCCGTCCAAACTAGAGGAGAA 220940
                                   ?i v  ?     v  v     i  ?v  i    ?  ?  ?  
  rnd-1_family-       1279 TGGGACTCNGAAACNCAAACTCTCCTCACCCCNGCCGAACTNGANGANAA 1328

  scaffold249|s     220941 TGCTGTCTCAATCGAGCTAGAAGAGGAAGGTTGGTGGAGAGACGTAGTGA 220990
                           i? ? i?i ii -  ?  ?      v    ?              ?  vi
  rnd-1_family-       1329 CNCNGCNCCGGT-GANCTNGAAGAGCAAGGNTGGTGGAGAGACGTNGTCG 1377

  scaffold249|s     220991 TTCAGTACAACACCAAGAAAGGCCAAGGGAAACGCCCTT-TGCCTCCCCA 221039
                            ?  i   i v        i  -     v     ?  ? -i        i
  rnd-1_family-       1378 TNCAATACGAGACCAAGAAGGG-CAAGGCAAACGNCCNTACGCCTCCCCG 1426

  scaffold249|s     221040 CAAGCTCTATTCGACCTGGACGGCACACAATCGGTAAAAACCATGCATGA 221089
                                ?  i        i      i       v  v  i  ?     i  
  rnd-1_family-       1427 CAAGCNCTGTTCGACCTAGACGGCGCACAATCCGTCAAGACNATGCACGA 1476

  scaffold249|s     221090 AGCAAACGATGATGTGAGT-GCAACCAATCCCAAGATTCCTCGAAACGAG 221138
                           i  ?     i  i i?  i- ?i    ?  ?  i  v  ?  ?       
  rnd-1_family-       1477 GGCNAACGACGACGCNAGCGGNGACCANTCNCAGGAATCNTCNAAACGAG 1526

  scaffold249|s     221139 TCAGGAT-TCAAGGGA---CAAAGATAAAGATA-AATCGATATCGGATGC 221183
                             v ?  -  i i   --- v ii i  i  v -  i iiv i -  iiv
  rnd-1_family-       1527 TCCGNATCTCGAAGGAGACCCAGAACAAGGAGACAACCAGGACC-GACAA 1575

  scaffold249|s     221184 ATCAGAAAGCAGCATCGTATCAGATGAGGGCCGC-GTAGCAAGCGGACGG 221232
                           v  ?         i ?  ?  i  i         -           v   
  rnd-1_family-       1576 CTCNGAAAGCAGCGTNGTNTCGGACGAGGGCCGCGGTAGCAAGCGGTCGG 1625

  scaffold249|s     221233 G-CACACACCCAAAAGTGTTGGAGTACGGGATGA-CGAGAGAGCGTGGAT 221280
                            -     i    v                 vv  - i   ?  i v   i
  rnd-1_family-       1626 GACACACGCCCACAAGTGTTGGAGTACGGGTGGATCAAGANAGTGAGGAC 1675

  scaffold249|s     221281 ATGGCTCAGAGT----------------------CGCCCACAGCTAGTGT 221308
                           ?i  vi  ?  i----------------------  i    i       ?
  rnd-1_family-       1676 NCGGACCANAGCGCCGAGGAGCTCTCCTCGGCTGCGTCCACGGCTAGTGN 1725

  scaffold249|s     221309 TGCCGAT-CCGC-------CTTCCTGGAACGACCACATAATC-CAAGGTC 221349
                                  -    -------  v  i      ?  iv   i  - v  ?? 
  rnd-1_family-       1726 TGCCGATCCCGCTGACGATCTACCCGGAACGNCCGGATAGTCGCCAGNNC 1775

  scaffold249|s     221350 ATACCCACTCCATGACTGCGGGAGATTGGGCGCATACTGCCGCAAGTGGT 221399
                           -ii   i    vi    i      ??iv   ? ivivi         i  
  rnd-1_family-       1776 -CGCCCGCTCCTCGACTACGGGAGNNCCGGCNCGAGGCGCCGCAAGTAGT 1824

  scaffold249|s     221400 CAGTGTGAATCCTCCGGCGGCAGGAGGCCGCAACGCCGCGCCGGC-CTTT 221448
                            v   ?i        i           i          ?  v   -v   
  rnd-1_family-       1825 CCGTGNAAATCCTCCAGCGGCAGGAGGTCGCAACGCCGNGCGGGCAATTT 1874

  scaffold249|s     221449 ACATAATAACAAACAAATTAACAGAGCTATAAACATCATCAGCGAATTGG 221498
                           v i ? ?     v?vv i iiv     ?  v v ? ?v ?iiv  ivi? 
  rnd-1_family-       1875 TCGTNANAACAACNCCACTGGGAGAGCNATCACCNTNCTNGAAGAGACNG 1924

  scaffold249|s     221499 GATTTTGCAGTACTATACAACAAAGGGACA-ACTTAAATTA--CTTACAC 221545
                            ?viivvv  ?   v ?     ?v   i  -?  i  vi ?--  i    
  rnd-1_family-       1925 GNGCCACAAGNACTCTNCAACANCGGGGCAGNCTCAACCTNCTCTCACAC 1974

  scaffold249|s     221546 CATGATAACTCAACGC-TTGGATAA 221569
                             vv vv         -     v  
  rnd-1_family-       1975 CAGCAACACTCAACGCNTTGGAAAA 1999

Matrix = 20p43g.matrix
Kimura (with divCpGMod) = 20.82
Transitions / transversions = 1.45 (93/64)
Gap_init rate = 0.03 (21 / 777), avg. gap size = 2.43 (51 / 21)


3617 20.85 2.94 0.93 scaffold249|size437664 221797 222851 (215389) rnd-1_family-559#LINE/Ambal 3 1078 (597) m_b1749s001i6 82672

  scaffold249|s     221797 TTATAAGAAAACCTCAACGGGCTACAAGCAAAGATTTCAAGCAATGA-AA 221845
                             v  v        v     vv v?vvv  vv ?vi  vi     v -  
  rnd-1_family-          3 TTCTACGAAAACCTGAACGGCATCNCTCCATCGNGCTCCGGCAATCANAA 52

  scaffold249|s     221846 ACTACACAAGATCATGAA-ACTGTAGATGACCTGGAGGTAGAACTTTTTG 221894
                              ?  v  iii    ii- iii v  i   v       ?  vv ?  i 
  rnd-1_family-         53 ACTNCAAAAAGCCATGGGCATCATCGACGACATGGAGGTNGACGTNTTCG 102

  scaffold249|s     221895 CCTTCAACAAACATAAGATTAACTTCAAGCATAAAGACAACCGACGCCAG 221944
                            v      i i     i  ?      iv   i     ?   v    v  v
  rnd-1_family-        103 CGTTCAACGAGCATAAAATNAACTTCGCGCACAAAGANAACAGACGACAC 152

  scaffold249|s     221945 GGACTCAGGAAACTCCTTGACGGAGGAGAGACTCTCACAGAAGCAATTGG 221994
                             ?   iv?     vi i     ?  ?  i  i     ?vii  ?  v  
  rnd-1_family-        153 GGNCTCGCNAAACTGTTCGACGGNGGNGAAACCCTCACNCGGGCNATAGG 202

  scaffold249|s     221995 AGGAAATATTTCCCATCCTTTCGCAACCTCCCTGGGATGCAGAATGGAAG 222044
                           ?  v  i? iv?v  i  ?v    v vv  ?  ?   vivv i       
  rnd-1_family-        203 NGGCAACNTCANACACCCNATCGCCAAATCNCTNGGAAAACGGATGGAAG 252

  scaffold249|s     222045 GCGGCACAGGGATGGTGGCGCACGGGGACCTG-CCAGCCT-CTCCGACCC 222092
                            ?        v        ?i    ?  v   - ?     -     ?  ?
  rnd-1_family-        253 GNGGCACAGGCATGGTGGCNTACGGNGAACTGGCNAGCCTNCTCCGNCCN 302

  scaffold249|s     222093 GATCTCTCAGGCATGGATAGCACCGGACTGGCCAGATGGTCGTACATGAT 222142
                             ?  ?  v  ?     i ?   ?  v      ?       ?       i
  rnd-1_family-        303 GANCTNTCCGGNATGGACANCACNGGCCTGGCCNGATGGTCNTACATGAC 352

  scaffold249|s     222143 CTTCATTGGCAAAGAGGGCCACATGACCATGATACTAGTGGGTTACAACC 222192
                           ?   vi?  ? i   i  ?   i v    i i ?? ?     ?       
  rnd-1_family-        353 NTTCTCNGGNAGAGAAGGNCACGTCACCACGGTNNTNGTGGGNTACAACC 402

  scaffold249|s     222193 CGTGCAAGAATCCTCCCACACACATACACT---CATCCTACCAACTCCAC 222239
                            ?   vi? vi? ?  ?v ?  ---   ? --- ?  ?        ?  v
  rnd-1_family-        403 CNTGCCGNACCNCNCCNTCNCA---ACANTCCACNTCNTACCAACTNCAA 449

  scaffold249|s     222240 CGAGCCTACCTCACCATAGCTAAGAAGGATACCACTTGTCC---ACGTAA 222286
                                ?   i     i i  ?     i  i     ?  i  ---   ?  
  rnd-1_family-        450 CGAGCNTACTTCACCGTGGCNAAGAAAGACACCACNTGCCCCCGACGNAA 499

  scaffold249|s     222287 ATGGTTTGAGCAGGATCTCATCCAACTGCTTACCAGCTGGCGCCAGGAAG 222336
                           ---   i  iv    i  ?   v v  v  ?  v ??   v v       
  rnd-1_family-        500 ---GTTCGAAGAGGACCTNATCGACCTCCTNACGANNTGGAGACAGGAAG 546

  scaffold249|s     222337 GC--------CGTGGTTTGCCTTGATGCCAATGATC---TATATCGGAGC 222375
                            ?--------   v  ?     ?  i  ?  i  i --- ?  ivv?i  
  rnd-1_family-        547 GNAGACGACTCGTCGTNTGCCTNGACGCNAACGACCACGTNTACACNGGC 596

  scaffold249|s     222376 CGTCTGGGGCGTGCCTTAGTCTCA-ACACCAGAGCTTGATCTCAAAGAAT 222424
                            v?  ?  ?  ?   i i      -  -  i  ?  ?  i  ?vi?   v
  rnd-1_family-        597 CCNCTNGGNCGNGCCCTGGTCTCACAC-CCGGANCTNGACCTNCGNGAAA 645

  scaffold249|s     222425 CCATGCTTGCATTTACTGGCAAAGAATTATTGGCAGCATATTTTAGGGGC 222474
                              i   ?  v i?  ?   ?v?v ?i ?vi   ?i ?i i  iv ?   
  rnd-1_family-        646 CCACGCTNGCCTCNACNGGCNCNCANCTNACGGCNACNCACTTCCGNGGC 695

  scaffold249|s     222475 CCCCGCCCTATCGACACTATTTGGACGATACCAGACATTGAGATCAGTAA 222524
                           i       i      i ?  i     ? iv      i ?  i   ivv  
  rnd-1_family-        696 TCCCGCCCCATCGACGCNATCTGGACNACCCCAGACGTNGAAATCGCAAA 745

  scaffold249|s     222525 TATCTGC-CCATGCCCATAGGATATGGAGTTGGTGACCATCAAGCATTCA 222573
                           ii     - ?     ?  ?  ?  i  i  i  ?     i ii? ?   ?
  rnd-1_family-        746 CGTCTGCGCNATGCCNATNGGNTACGGGGTCGGNGACCACCGGNCNTTCN 795

  scaffold249|s     222574 TCCTTGACGTCAGTACCCGCTCCCTGGTGGGACTTAACCCACAGCCCATC 222623
                               ?   i    i  i  v  ??       ?  i     ?  i  ?   
  rnd-1_family-        796 TCCTNGACATCAGCACTCGATCNNTGGTGGGNCTCAACCCNCAACCNATC 845

  scaffold249|s     222624 AAACG-CCCATAGCACGCAGGCTGAACACAAAAATTCTGTTCTGTGCTGA 222672
                                -   ii   ?? vv ?  ?     ?     i i?iv   iv ?  
  rnd-1_family-        846 AAACGCCCCGCAGCNNGACGNCTNAACACNAAAATCCCNCGCTGCTCNGA 895

  scaffold249|s     222673 CCAATACAATGACATCCTTGAATGTCAAGTGATCTACCATAGGCTCATAC 222722
                            v??     i?       ?   ?ii  iv ?   i    iv  v    v 
  rnd-1_family-        896 CANNTACAACNACATCCTNGAANACCAGCTNATCCACCACCGGATCATCC 945

  scaffold249|s     222723 C-AAATTGAACGATGC-ACACCAACACGGGGTGCACCAACGTT---CTAC 222767
                            -   i ?   - i  -v ii i   ?vvvv - v     iii---  v 
  rnd-1_family-        946 CGAAACTNAAC-ACGCTCCGTCGACANCCCCT-CCCCAACACCCAACTCC 993

  scaffold249|s     222768 AGTCAAAAGTAGACGCCATAGACCGGA-CATCAATGCAACTTATGAGATA 222816
                            iv i  iv ?   ? v  v   vi  - i  -?i?     ?   vivi 
  rnd-1_family-        994 AAGCGAAGCTNGACNCGATCGACAAGACCGTC-NCNCAACTNATGCACCA 1042

  scaffold249|s     222817 CACAAAA-ATCAATGCAGGAAGTTGAAGTCTGGACG 222851
                            i ?i  -iv? v   v    ii v     ?  ?  
  rnd-1_family-       1043 CGCNGAACGGNACTGCCGGAAACTCAAGTCNGGNCG 1078

Matrix = 20p43g.matrix
Kimura (with divCpGMod) = 23.68
Transitions / transversions = 1.25 (121/97)
Gap_init rate = 0.02 (26 / 1054), avg. gap size = 1.58 (41 / 26)


236 9.68 0.00 0.00 scaffold249|size437664 222847 222877 (215363) scaffold148|size484791_(dbseq-nr_708)_[116097,122237]#LTR 5677 5707 (434) m_b1749s001i7 82673

  scaffold249|s     222847 GGACGTTGACATAGGCCAATTATCTACCCTA 222877
                               vi                      i  
  scaffold148|s       5677 GGACTCTGACATAGGCCAATTATCTACCTTA 5707

Matrix = 20p43g.matrix
Kimura (with divCpGMod) = 10.46
Transitions / transversions = 2.00 (2/1)
Gap_init rate = 0.00 (0 / 30), avg. gap size = 0.0 (0 / 0)


824 3.23 0.00 0.00 scaffold249|size437664 222853 222945 (215295) scaffold122|size482992_(dbseq-nr_654)_[248621,254518]#LTR/Gypsy 5543 5635 (263) m_b1749s001i8 82674

  scaffold249|s     222853 TGACATAGGCCAATTATCTACCCTACAGTAGTACTCTAGGGTAAACTGAA 222902
                                                       i                     
  scaffold122|s       5543 TGACATAGGCCAATTATCTACCCTACAGCAGTACTCTAGGGTAAACTGAA 5592

  scaffold249|s     222903 AGATATCCTTAATTTCTCAGGAGATGAGGGATATCTCCCAATA 222945
                                i                              i      
  scaffold122|s       5593 AGATACCCTTAATTTCTCAGGAGATGAGGGATATCTTCCAATA 5635

Matrix = 20p43g.matrix
Kimura (with divCpGMod) = 3.33
Transitions / transversions = 1.00 (3/0)
Gap_init rate = 0.00 (0 / 92), avg. gap size = 0.0 (0 / 0)


16 24.62 0.00 0.00 scaffold249|size437664 226471 226513 (211727) (GCT)n#Simple_repeat 1 43 (0) m_b1749s252i0 82675

  scaffold249|s     226471 GCTGGCGTTGCTGCTGTTGCTGCTGCTGGGGCGGCTGTTGATG 226513
                               vi i        i           vv  v    i  v  
  (GCT)n#Simple          1 GCTGCTGCTGCTGCTGCTGCTGCTGCTGCTGCTGCTGCTGCTG 43

Matrix = Unknown
Transitions / transversions = 0.80 (4/5)
Gap_init rate = 0.00 (0 / 42), avg. gap size = 0.0 (0 / 0)


2741 10.19 2.23 8.60 scaffold249|size437664 227885 228378 (209862) C genome_1_5829#DNA (0) 551 87 m_b1749s001i9 82676

  scaffold249|s     227885 GTGATTCACGTCAAATGTGTCAAAAA-TATCTCATTTGGAACTGGAGACA 227933
                              i        v             -                v      
C genome_1_5829        551 GTGGTTCACGTCCAATGTGTCAAAAAATATCTCATTTGGAACTCGAGACA 502

  scaffold249|s     227934 TAGTTCCTGTACTTGAAAAATCACAGCAGAAACGTCTAATGACCCTCATC 227983
                                     i   i   v              v vi         ii  
C genome_1_5829        501 TAGTTCCTGTGCTTAAAATATCACAGCAGAAACTTACAATGACCCTTGTC 452

  scaffold249|s     227984 TAAAACAATCTCTGTAGGAAATTGTCCATGGAACAATATCTCAGTAGGA- 228032
                               -------------------------------       v      -
C genome_1_5829        451 TAAA-------------------------------ATATCTCTGTAGGAA 433

  scaffold249|s     228033 -TTCTTCCTGGAACCAAAATCCCAGTAGGATTCTTCCTGGAACCAAAATC 228081
                           -  v i i      v      i               i            
C genome_1_5829        432 ATTATCCTTGGAACAAAAATCTCAGTAGGATTCTTCCCGGAACCAAAATC 383

  scaffold249|s     228082 CCAGTAGGATTCTTTCCAGAACAAAAATCTCAGTAGGAACATTCCCAGAG 228131
                                      v  i  i    i                  ------   
C genome_1_5829        382 CCAGTAGGATTGTTCCCGGAACGAAAATCTCAGTAGGAACA------GAG 339

  scaffold249|s     228132 CAACATCTCAGTGGGAACAGCACTATTCATGATCTCAGCACTGTATTAAA 228181
                              v        i      i                 ---    v     
C genome_1_5829        338 CAAAATCTCAGTAGGAACAACACTATTCATGATCTCA---CTGTCTTAAA 292

  scaffold249|s     228182 TTGTTTCATGTGTGATAGAAAGATCTAAGCTTGTTCCTTGAGGCATAGAA 228231
                                            i      v             v   i       
C genome_1_5829        291 TTGTTTCATGTGTGATAAAAAGATGTAAGCTTGTTCCTAGAGACATAGAA 242

  scaffold249|s     228232 AATATTCATATTGTTCCTTTTCATATC--AAAATGGAT-TTTTTTCCATA 228278
                                                      --         -   v       
C genome_1_5829        241 AATATTCATATTGTTCCTTTTCATATCAAAAAATGGATATTTGTTCCATA 192

  scaffold249|s     228279 TTTGATGAAAAACTAC-TTTTTGTTCCCAGTGAGATGCATTTGAGTTTTG 228327
                            v            ii-          i       iii   v   i i  
C genome_1_5829        191 TATGATGAAAAACTGTGTTTTTGTTCCTAGTGAGACATATTAGAGCTCTG 142

  scaffold249|s     228328 TTCCTACCAAGATTCAAGATCCCA--AAGTTG-ATTGCAGATTT-TCCTG 228373
                                   v             v --   v  -iv         -     
C genome_1_5829        141 TTCCTACCTAGATTCAAGATCCAAACAAGATGTGGTGCAGATTTCTCCTG 92

  scaffold249|s     228374 TTGAG 228378
                                
C genome_1_5829         91 TTGAG 87

Matrix = 20p43g.matrix
Kimura (with divCpGMod) = 10.24
Transitions / transversions = 1.30 (26/20)
Gap_init rate = 0.10 (49 / 493), avg. gap size = 1.04 (51 / 49)


523 15.74 7.41 0.00 scaffold249|size437664 228378 228485 (209755) C genome_2_5130#DNA (0) 565 450 m_b1749s001i10 82677

  scaffold249|s     228378 GGCCCAACCTTACAGTCACCGGTACCTGTACCCTAAGTTTAGCTCATTTT 228427
                                           i         i      v     i    i     
C genome_2_5130        565 GGCCCAACCTTACAGTTACCGGTACCCGTACCCGAAGTTCAGCTTATTTT 516

  scaffold249|s     228428 -TGCAATCCCGTACCTGGGTGCCTATTTGTG---TGCATCCCCACAGATC 228473
                           - iv       v i   v      v  i   --- v v   ii    v  
C genome_2_5130        515 CTAGAATCCCGAATCTGTGTGCCTTTTCGTGTTTTCCTTCCTTACAGTTC 466

  scaffold249|s     228474 ACG----CATACCCGA 228485
                              ----         
C genome_2_5130        465 ACGTACACATACCCGA 450

Matrix = 20p43g.matrix
Kimura (with divCpGMod) = 15.63
Transitions / transversions = 1.12 (9/8)
Gap_init rate = 0.03 (3 / 107), avg. gap size = 2.67 (8 / 3)


2687 9.79 6.42 0.63 scaffold249|size437664 229987 230438 (207802) genome_11_18930#DNA 1 478 (1) m_b1749s001i11 82678

  scaffold249|s     229987 TTCCCACCT---GTTGCAGTGCACTAGATGCACAACACATGTTGACCAAA 230033
                            i      i---     i               vi    iv         
  genome_11_189          1 TCCCCACCCCCAGTTGCGGTGCACTAGATGCACCGCACACTTTGACCAAA 50

  scaffold249|s     230034 TCACTGAAATTTCTTA-GGTGCAT-TAGATGCACCATAACT---GTACTA 230078
                             vi      i     -       -   -            ---      
  genome_11_189         51 TCCTTGAAATCTCTTATGGTGCATCTAG-TGCACCATAACTTTTGTACTA 99

  scaffold249|s     230079 TGCCT----ATGT-TAAAG-AAACCACCAACCATTTTTGAGAAAGAGTTC 230122
                            v   ----    -i i  -      v                    v  
  genome_11_189        100 TTCCTGCATATGTACAGAGGAAACCAACAACCATTTTTGAGAAAGAGATC 149

  scaffold249|s     230123 ATTTCAAATTTTTATTTTAGA-CGAAAA----TAGCAAGTAC-CC-CACT 230165
                                    v  vi       -      ----i  i      -  -    
  genome_11_189        150 ATTTCAAATATTAGTTTTAGAACGAAAAATCCCAGTAAGTACACCACACT 199

  scaffold249|s     230166 GACGG--TTTTTAGATATTCCTAGCTGTCTGGTACAACTTTTGTAA-TA- 230211
                             v  --       i- v   i                   i v  -  -
  genome_11_189        200 GAGGGAGTTTTTAGG-AGTCCCAGCTGTCTGGTACAACTTTCGAAAATAT 248

  scaffold249|s     230212 -ATATATGCCTAACATTCCCATCTTAATTGTCTAAAACTTAGGCTTATGC 230260
                           -             v  i            v i    v           i
  genome_11_189        249 TATATATGCCTAACTTTTCCATCTTAATTGGCCAAAAATTAGGCTTATGT 298

  scaffold249|s     230261 ATTTCTAGCAAAATAATGATGCCGAGCCCATATTACCTCTGATGGGCAAA 230310
                                                        iv            v      
  genome_11_189        299 ATTTCTAGCAAAATAATGATGCCGAGCCCGGATTACCTCTGATTGGCAAA 348

  scaffold249|s     230311 TGTGTC-TTTTGAATCCCTATGGATGCTATGTA-GAATCGTCCAGTTTAT 230358
                                 -        ii   iv  v        -         v -    
  genome_11_189        349 TGTGTCTTTTTGAATTTCTACTGAGGCTATGTAGGAATCGTCCTG-TTAT 397

  scaffold249|s     230359 GGTGCACTAGATGCACCATAAGGATTATGATGGGGAAAGCTAGTTACAGT 230408
                                                                         ii  
  genome_11_189        398 GGTGCACTAGATGCACCATAAGGATTATGATGGGGAAAGCTAGTTATGGT 447

  scaffold249|s     230409 GCACTAGATGCACCGTAA-AAAAGGATGGGG 230438
                                         i   -            
  genome_11_189        448 GCACTAGATGCACCATAAGAAAAGGATGGGG 478

Matrix = 20p43g.matrix
Kimura (with divCpGMod) = 9.61
Transitions / transversions = 1.32 (25/19)
Gap_init rate = 0.05 (21 / 451), avg. gap size = 1.52 (32 / 21)


453 14.74 3.03 4.08 scaffold249|size437664 230442 230540 (207700) C rnd-1_family-314#Unknown (20) 398 301 m_b1749s001i12 82679

  scaffold249|s     230442 TGGTAAATTTTTGGTTGCTAATTATTTTTGGTTACTGTCGGAGT---CGA 230488
                             v  v?    i                    v  i        ---  i
C rnd-1_family-        398 TGCTATNTTTTCGGTTGCTAATTATTTTTGGTGACCGTCGGAGTATACGG 349

  scaffold249|s     230489 TTTCCATCGTTAGTTATAGACACCGATTGTCACAGTGCAGATGCCGTCAT 230538
                             ?   ----     v   ??      i?  ii?      ?ii v     
C rnd-1_family-        348 TTNCCA----TAGTTTTAGNNACCGATCNTCGTNGTGCAGNCACGGTCAT 303

  scaffold249|s     230539 TA 230540
                           i 
C rnd-1_family-        302 CA 301

Matrix = 20p43g.matrix
Kimura (with divCpGMod) = 14.17
Transitions / transversions = 1.80 (9/5)
Gap_init rate = 0.05 (5 / 98), avg. gap size = 1.40 (7 / 5)


1142 8.04 6.15 2.70 scaffold249|size437664 230545 230723 (207517) C genome_7_155710-9]4#Unspecified (0) 955 771 m_b1749s001i13 82680

  scaffold249|s     230545 TTGGAGTTAAGGGAAATAAGCTTTTTTGTCAAACTCATGTGCACTC-AAA 230593
                                                                 v   v   -   
C genome_7_1557        955 TTGGAGTTAAGGGAAATAAGCTTTTTTGTCAAACTCATTTGCCCTCTAAA 906

  scaffold249|s     230594 GCATTTTGGCTTAGATTTCATGATTTTATCTCT--TAGACCAAAACCAAG 230641
                                                i           --           ii  
C genome_7_1557        905 GCATTTTGGCTTAGATTTCATAATTTTATCTCTCTTAGACCAAAACTGAG 856

  scaffold249|s     230642 CGGAGTTGTGGGCAGTGAGGTAATTATAGTCGCATTT---AGATTCTTGT 230688
                                        v      v     i    ii    ---ii    ii  
C genome_7_1557        855 CGGAGTTGTGGGCCGTGAGGAAATTACAGTCATATTTTCGGAATTCCCGT 806

  scaffold249|s     230689 ATGCTGCATGGTACCAA-----ATGGTATCATCAGGCATA 230723
                                -----       -----                  
C genome_7_1557        805 ATGCT-----GTACCAAATGGTATGGTATCATCAGGCATA 771

Matrix = 20p43g.matrix
Kimura (with divCpGMod) = 8.00
Transitions / transversions = 2.50 (10/4)
Gap_init rate = 0.05 (9 / 178), avg. gap size = 1.78 (16 / 9)


291 16.62 4.82 12.99 scaffold249|size437664 231226 231308 (206932) C rnd-1_family-314#Unknown (0) 418 342 m_b1749s001i14 82681

  scaffold249|s     231226 AGACATGCCTACAGCCATGGCTACTAGAGAGGTAAATTTTTAGGTTGCCA 231275
                               -  vi i      i    i   v?---------    v      i 
C rnd-1_family-        418 AGAC-TGGTTGCAGCCACGGCTGCTATN---------TTTTCGGTTGCTA 379

  scaffold249|s     231276 ----TTTTTGGTTACCGTCGGAGTATACAATTTCTAT 231308
                           ----        v               ii  ? i  
C rnd-1_family-        378 ATTATTTTTGGTGACCGTCGGAGTATACGGTTNCCAT 342

Matrix = 20p43g.matrix
Kimura (with divCpGMod) = 16.12
Transitions / transversions = 2.00 (8/4)
Gap_init rate = 0.13 (11 / 82), avg. gap size = 1.27 (14 / 11)

296 13.98 5.41 13.04 scaffold249|size437664 231235 231308 (206932) C rnd-1_family-387#Unknown (10) 159 91 m_b1749s001i15 82681

  scaffold249|s     231235 TACAGCCATGGCTACTAGAGAGGTAAATTTTTAGGTTGCCA----TTTTT 231280
                            i      i        v?---------    v      i ----     
C rnd-1_family-        159 TGCAGCCACGGCTACTATN---------TTTTCGGTTGCTAATTATTTTT 119

  scaffold249|s     231281 GGTTACCGTCGGAGTATACAATTTCTAT 231308
                              v               ii  ? i  
C rnd-1_family-        118 GGTGACCGTCGGAGTATACGGTTNCCAT 91

Matrix = 20p43g.matrix
Kimura (with divCpGMod) = 12.48
Transitions / transversions = 2.00 (6/3)
Gap_init rate = 0.14 (10 / 73), avg. gap size = 1.30 (13 / 10)


308 2.22 4.26 4.26 scaffold249|size437664 231312 231358 (206882) genome_1_22152#DNA 24 70 (395) m_b1749s001i16 82682

  scaffold249|s     231312 CCCCCAAATGTACAAAGATACC-TTTGGA-GGTCTTATACTACACGTGT 231358
                                                 -      -         -- i      
  genome_1_2215         24 CCCCCAAATGTACAAAGATACCTTTTGGAGGGTCTTATA--ATACGTGT 70

Matrix = 20p43g.matrix
Kimura (with divCpGMod) = 2.27
Transitions / transversions = 1.00 (1/0)
Gap_init rate = 0.09 (4 / 46), avg. gap size = 1.00 (4 / 4)


786 12.03 1.47 2.22 scaffold249|size437664 231398 231533 (206707) C scaffold5|size2025720_(dbseq-nr_679)_[1273151,1286701]#LTR/Gypsy (12990) 561 427 m_b1749s001i17 82683

  scaffold249|s     231398 TTTGGTCGGGTAGTAGTAGAATAATGAAATTTATTGCAACAGGATAGTAT 231447
                                --       ii                    i       v     
C scaffold5|siz        561 TTTGG--GGGTAGTGATAGAATAATGAAATTTATTGTAACAGGAAAGTAT 514

  scaffold249|s     231448 TTTGGTGGCATTTTATAACATATAAACTGATAAATCCAGTGACCATTTTG 231497
                             i     i v   i    v  v             ii       -  v 
C scaffold5|siz        513 TTCGGTGGTAATTTGTAACTTAAAAACTGATAAATCTGGTGACCA-TTGG 465

  scaffold249|s     231498 C--AAAGTGACCAAAAGTGACCAAAAATATCTCAAACC 231533
                            --  i       v         v              
C scaffold5|siz        464 CAGAAGGTGACCATAAGTGACCACAAATATCTCAAACC 427

Matrix = 20p43g.matrix
Kimura (with divCpGMod) = 12.37
Transitions / transversions = 1.29 (9/7)
Gap_init rate = 0.03 (4 / 135), avg. gap size = 1.25 (5 / 4)


9162 13.37 4.85 3.99 scaffold249|size437664 231718 233407 (204833) scaffold46|size1342926_(dbseq-nr_577)_[27933,34027]#LTR 655 2358 (3737) m_b1749s001i18 82684

  scaffold249|s     231718 TATAGCCACAGCTGAGCC--GAGTCACGTACTCAGCCAGTTGAAGTGAGT 231765
                              v              --                              
  scaffold46|si        655 TATTGCCACAGCTGAGCCCCGAGTCACGTACTCAGCCAGTTGAAGTGAGT 704

  scaffold249|s     231766 GTCACTCACAGGCCGGCACGAGTTTTTT--AACACATAGCCATGAACAAT 231813
                           - i               i v       --    vi      v       
  scaffold46|si        705 -TTACTCACAGGCCGGCATGTGTTTTTTTAAACAAGTAGCCAAGAACAAT 753

  scaffold249|s     231814 TGCCCTTTACGTCAATGAGGACTAGATCACACTTGACGCGGGTATACTCC 231863
                                 vv i    i             v        i            
  scaffold46|si        754 TGCCCTGAATGTCAGTGAGGACTAGATCCCACTTGACACGGGTATACTCC 803

  scaffold249|s     231864 GCTTTGTTAGCAGGGTACGCATTTAGCACAAAGTGCATTTGCAGTAAAAA 231913
                                        i  i     v      v       i    v       
  scaffold46|si        804 GCTTTGTTAGCAGAGTGCGCATGTAGCACTAAGTGCACTTGCCGTAAAAA 853

  scaffold249|s     231914 A-GACCACTCGTGACGTATTATACGCACCAGTGGCAATATAGCTTACTTG 231962
                            -       i         i        iv      vv vv      v  
  scaffold46|si        854 AAGACCACTTGTGACGTATCATACGCACTTGTGGCACGAATGCTTACGTG 903

  scaffold249|s     231963 CCTAGTAGCTTGTAGC-TCCCCTCACTAAG--TGAGGAGGCAATAAACAT 232009
                               v   v v     -v       i   i--                  
  scaffold46|si        904 CCTATTAGGTAGTAGCAGCCCCTCATTAAAAATGAGGAGGCAATAAACAT 953

  scaffold249|s     232010 AACTGC------------------------------ATGTGTGTATTATA 232029
                             v   ------------------------------         v v  
  scaffold46|si        954 AAATGCCTCGGTTTATTTTTTATCCGAATGAGCAATATGTGTGTAGTCTA 1003

  scaffold249|s     232030 TTTTTAAAAATAGAAACACAATTAGACTTAAAATTAGTCCGTACCCATGA 232079
                                 i vv  i      i                          i   
  scaffold46|si       1004 TTTTTAGACCTAAAAACACGATTAGACTTAAAATTAGTCCGTACCCGTGA 1053

  scaffold249|s     232080 TGATATGCATATGCATCGACATCACGGAGTACTACGTACTTGAAGCCAAA 232129
                            v i     v     vi    i            v      iv    vv 
  scaffold46|si       1054 TCACATGCAGATGCAGTGACACCACGGAGTACTAAGTACTTATAGCCTTA 1103

  scaffold249|s     232130 TAGGCAGTACAAAAATAAATCTTCTAGGGCCTAAATTGACCCTACGAAGT 232179
                           -i             v              v    v        i    v
  scaffold46|si       1104 -GGGCAGTACAAAAAAAAATCTTCTAGGGCATAAAATGACCCTATGAAGA 1152

  scaffold249|s     232180 CTTGAATAGCCTCTAAGGCCTAAAAAGCTTGCTCGTGACCCCCGAGAGGT 232229
                           v i v  i                                          
  scaffold46|si       1153 ATCGTATGGCCTCTAAGGCCTAAAAAGCTTGCTCGTGACCCCCGAGAGGT 1202

  scaffold249|s     232230 TTCGGTCACTTGAAAGACTCGCAATTCCCCTAGAAGTTTGACGTTCTCAA 232279
                                                 i i      i        vv       i
  scaffold46|si       1203 TTCGGTCACTTGAAAGACTCGCGACTCCCCTGGAAGTTTGCGGTTCTCAG 1252

  scaffold249|s     232280 GTGTC---------GGACA-ATCCTGAAGGGAAAATGCATTCATGCGGTA 232319
                             v  ---------i    -     i           vi-- ii    vi
  scaffold46|si       1253 GTTTCCAATGTGTAAGACACATCCTAAAGGGAAAATGAG--CGCGCGGGG 1300

  scaffold249|s     232320 CTTTGTCCCATGATCGCGAATCAGCCCCATACACTTGGGAGCGAGTCACG 232369
                            v v      i     i i           v   v        v      
  scaffold46|si       1301 CGTAGTCCCACGATCGTGGATCAGCCCCATTCACATGGGAGCGCGTCACG 1350

  scaffold249|s     232370 GCACAGCCCATTTCTGAAATCGTTTCGCGACACAGCCTTTGCGACCACGA 232419
                                         vv   v   v             i i    i     
  scaffold46|si       1351 GCACAGCCCATTTCACAAAACGTATCGCGACACAGCCCTCGCGATCACGA 1400

  scaffold249|s     232420 TCTGAAAAAAAATGACCACAAATAGTGAGTCCTAGACTCATCGGGCTCAG 232469
                                      -i       v  vi vv           iii        
  scaffold46|si       1401 TCTGAAAAAAA-CGACCACATATCATTTGTCCTAGACTCGCTGGGCTCAG 1449

  scaffold249|s     232470 CCCGTGAACGCAAAGGACCAGCCTAGGAGAGAACATTGTTCGACTCCGCA 232519
                              ii vi   i v               v           v     v  
  scaffold46|si       1450 CCCACGTGCGCGATGGACCAGCCTAGGAGCGAACATTGTTCTACTCCTCA 1499

  scaffold249|s     232520 TGAAGGCATAGGACCGCAATATATTGCCCTATCCCGGTCAAAACGTCAGA 232569
                           iivi         v              vi            i       
  scaffold46|si       1500 CATGGGCATAGGAGCGCAATATATTGCCGCATCCCGGTCAAAGCGTCAGA 1549

  scaffold249|s     232570 GCGACGCGGAGTAACATCTCCAAGTCCCAGAACGCATGGGGGCGCAACAT 232619
                            i i         vii     v        v          ---   v v
  scaffold46|si       1550 GTGGCGCGGAGTATTGTCTCCCAGTCCCAGCACGCATGGGG---CAAGAA 1596

  scaffold249|s     232620 GGACCCATAAA-TCGACTATATGTTGAGCCCCAGAAATACTCATGGCAAA 232668
                                      -v      ii   i v          i    v i     
  scaffold46|si       1597 GGACCCATAAAAGCGACTACGTGTCGTGCCCCAGAAACACTCTTAGCAAA 1646

  scaffold249|s     232669 AATTATTGCGAATTTCTTATTTGCAAAAGAACACCACCTACTTTTAGCGG 232718
                            -  v        i  iv      iv     ii ii v       v    
  scaffold46|si       1647 A-TTCTTGCGAATCTCCGATTTGCGTAAGAATGCTGCATACTTTTTGCGG 1695

  scaffold249|s     232719 TTTTC-TCAGGAAAACACGCAACTTGTTGATTTCTTTCGGAAATCAAAGC 232767
                               i-                           v    vvi    v    
  scaffold46|si       1696 TTTTTGTCAGGAAAACACGCAACTTGTTGATTTATTTCTTGAATCCAAGC 1745

  scaffold249|s     232768 AAAAAGGAGAGAAAAGTCCGCAAATCCAAAATGATTAAAGTGAGATAATT 232817
                                ii  v  i  ------  i    v  ------        --   
  scaffold46|si       1746 AAAAAAAAGTGAGAA------AAGTCCACAA------AAGTGAGA--ATT 1781

  scaffold249|s     232818 GCCGAACTGTCAGACCCTGCCGTTCTCAATAGTGAGACCACTCCCTCCAT 232867
                           -------------------- -      - -   iv ----     ----
  scaffold46|si       1782 --------------------C-TTCTCA-T-GTGGTA----TCCCT---- 1800

  scaffold249|s     232868 TTTCACAAATATAAGCTACTTAGCTTTGCAAAAAAA-------------- 232903
                           -    iiv           iv     v       i --------------
  scaffold46|si       1801 -TTCATGCATATAAGCTACCGAGCTTAGCAAAAAGAAAGAAAAGCTAGTT 1849

  scaffold249|s     232904 ----------------TGCACATCCTCTGGTCTGAGGAAAATAGAATTCA 232937
                           ----------------     v          i               i 
  scaffold46|si       1850 GGCTGTGAATAGCCCCTGCACTTCCTCTGGTCCGAGGAAAATAGAATTTA 1899

  scaffold249|s     232938 GAGCCCCAAA-ACAAATGTTTGGGATTATTTAATTTTAAATTAAAAAGCT 232986
                                vv   - i    -- i ii             v       i    
  scaffold46|si       1900 GAGCCGAAAATATAAAT--TCGAAATTATTTAATTTTTAATTAAAGAGCT 1947

  scaffold249|s     232987 CATTAGAGAAAAATCTTAATTAGAATTCTGCAGTCAAGTTAAAATAACCT 233036
                            i     --------  i  i i      i v    v             
  scaffold46|si       1948 CGTTAGA--------TTGATCAAAATTCTACTGTCACGTTAAAATAACCT 1989

  scaffold249|s     233037 GACATTCAAATACCTTGTTAAATGTAAAAATAAGTCAAAATTACCAAGAA 233086
                             i              i  v            iv     v i       
  scaffold46|si       1990 GATATTCAAATACCTTGCTACATGTAAAAATAAAACAAAAATGCCAAGAA 2039

  scaffold249|s     233087 GTCTTCTGGTATCATGAATTGTTTTCTCAAGAATATGAACTCTTCTCCCA 233136
                           i        i                       v                
  scaffold46|si       2040 ATCTTCTGGCATCATGAATTGTTTTCTCAAGAAGATGAACTCTTCTCCCA 2089

  scaffold249|s     233137 CGTAGAGAAAATGTACACAAGTGCCAAGCTGCACTATTCACAAACAA-GG 233185
                              v      -        v      v i         v    i   -  
  scaffold46|si       2090 CGTTGAGAAA-TGTACACATGTGCCATGTTGCACTATTAACAAGCAATGG 2138

  scaffold249|s     233186 TAACCAAAAAACAACTGGAAATCAAACCATGTTGGGTTTCGAACCCCTGA 233235
                             v v     i                            -          
  scaffold46|si       2139 TATCAAAAAAGCAACTGGAAATCAAACCATGTTGGGTTT-GAACCCCTGA 2187

  scaffold249|s     233236 CATGGTGTTGCTACAGTAACATTGAAAGCAAGAAGGACGTAGTTCCAAGC 233285
                             v                  v                            
  scaffold46|si       2188 CAAGGTGTTGCTACAGTAACAGTGAAAGCAAGAAGGACGTAGTTCCAAGC 2237

  scaffold249|s     233286 TTCCCCATGTTCCAATGTTAGGAACATACATATGTTTTCCCTACCCAGCT 233335
                                          vi          v            i         
  scaffold46|si       2238 TTCCCCATGTTCCAAAATTAGGAACATCCATATGTTTTCCTTACCCAGCT 2287

  scaffold249|s     233336 AGGCTGGTGTCAAACTCTTGGCGCACGCAGGATGGGTTCTTCCTACTCAA 233385
                               v        i                                  - 
  scaffold46|si       2288 AGGCAGGTGTCAAGCTCTTGGCGCACGCAGGATGGGTTCTTCCTACTC-A 2336

  scaffold249|s     233386 AAAGGAAGGGTAAAGTCACATG 233407
                                     i         i 
  scaffold46|si       2337 AAAGGAAGGGCAAAGTCACACG 2358

Matrix = 20p43g.matrix
Kimura (with divCpGMod) = 13.35
Transitions / transversions = 1.01 (109/108)
Gap_init rate = 0.05 (81 / 1689), avg. gap size = 1.85 (150 / 81)


30777 9.47 1.12 1.37 scaffold249|size437664 232276 236749 (201491) C scaffold148|size484791_(dbseq-nr_708)_[394079,400011]#LTR (1217) 4716 254 m_b1749s001i19 82685

  scaffold249|s     232276 TCAAGTGTCGGACAATCCTGA-AGGGAAAATG--CATTCATGCGGTACTT 232322
                                -  i  vii v   v -   v      -- ii  --  i v v  
C scaffold148|s       4716 TCAAG-GTTGGCTGAGCCTCACAGGCAAAATGACCGCTC--GCAGGAATT 4670

  scaffold249|s     232323 TGTCCCATGATCGCGAATCAGCCCCATACACTTGGGAGCGAGTCACGGCA 232372
                                vii       i           v   vi       v         
C scaffold148|s       4669 TGTCCAGCGATCGCGGATCAGCCCCATTCACACGGGAGCGCGTCACGGCA 4620

  scaffold249|s     232373 CAGCCCATTTCTGAAATCGTTTCGCGACACAGCCTT-TGCGACCACGATC 232421
                                 i  vvvv     i     i  i      i -   i i       
C scaffold148|s       4619 CAGCCCGTTGAACAAATCATTTCGTGATACAGCCCTGTGCAATCACGATC 4570

  scaffold249|s     232422 TGAAAAAAAATGACCACAAATAGTGAGTCCTAGACTCATCGGGCTCAGCC 232471
                             v i   i-i       v  vi  v  vv  v      v    ii    
C scaffold148|s       4569 TGCAGAAAG-CGACCACACATTATGTGTGATATACTCATAGGGCCTAGCC 4521

  scaffold249|s     232472 CGTGAACGCAAAGGACCAGCCTAGGAGAGAACATTGTTCGACTCCGCATG 232521
                            i   i    vv                           v        iv
C scaffold148|s       4520 CATGAGCGCACTGGACCAGCCTAGGAGAGAACATTGTTCTACTCCGCACT 4471

  scaffold249|s     232522 AAGGCATAGGACCGCAATATATTGCCCTATCCCGGTCAAAACGTCAGAGC 232571
                                      v iiiv             vvi v    v          
C scaffold148|s       4470 AAGGCATAGGAGCATGTTATATTGCCCTATAGTGTTCAATACGTCAGAGC 4421

  scaffold249|s     232572 GACGCGGAGTAACATCTCCAAGTCCCAGAACGCATGGGGGCGCAACATGG 232621
                                 -    vv               v  i       -     v    
C scaffold148|s       4420 GACGCG-AGTACGATCTCCAAGTCCCAGTACACATGGGG-CGCAAGATGG 4373

  scaffold249|s     232622 ACCCATAAATCGACTATATGTTGAGCCCCAGAAATACTCATGGCAAAAA- 232670
                                            vv  i v                   v     -
C scaffold148|s       4372 ACCCATAAATCGACTATTAGTCGCGCCCCAGAAATACTCATGGAAAAAAA 4323

  scaffold249|s     232671 TTATTGCGAATTTCTTATTTGCAAAAGAACACCACCTACTTTTAGCGGTT 232720
                             v i                   v-   vv ii        v       
C scaffold148|s       4322 TTCTCGCGAATTTCTTATTTGCAAT-GAAGTCTGCCTACTTTAAGCGGTT 4274

  scaffold249|s     232721 TTCTCAGGAAAACACGCAACTTGTTGATTTCTTTCGGAAATCAAAGCAAA 232770
                            i   v  i                          v      v       
C scaffold148|s       4273 TCCTCCGGGAAACACGCAACTTGTTGATTTCTTTCTGAAATCCAAGCAAA 4224

  scaffold249|s     232771 AAGGAGAGAAAAGTCCGCAAATCCAAAATGATTAAAGTGAGATAATTGCC 232820
                                           i i    v                          
C scaffold148|s       4223 AAGGAGAGAAAAGTCCACGAATCAAAAATGATTAAAGTGAGATAATTGCC 4174

  scaffold249|s     232821 GAACTGTCAGACCC------------TGCCGTTCTCAATAGTGAGACCAC 232858
                              i    i     ------------    v       -    v      
C scaffold148|s       4173 GAATTGTCGGACCCCAAACTGTTGGGTGCCTTTCTCAA-AGTGTGACCAC 4125

  scaffold249|s     232859 TCCCTCCATTTTCACAAATATAAGCTACTTAGCTTTGCAAAAAAATGCAC 232908
                            i             v         v      i vii      ii     
C scaffold148|s       4124 TTCCTCCATTTTCACCAATATAAGCAACTTAGTTGCACAAAAAGGTGCAC 4075

  scaffold249|s     232909 ATCCTCTGGTCTGAGGAAAATAGAATTCAGAGCCCCAAAACAAATGTTTG 232958
                                   i  i     v                     -   - v    
C scaffold148|s       4074 ATCCTCTGATCCGAGGACAATAGAATTCAGAGCCCCAAA-CAA-TCTTTG 4027

  scaffold249|s     232959 GGATTATTTAATTTTAAATTAAAAAGCTCATTAGAGAAAAATCTTAATTA 233008
                             v                    i     i      i       i     
C scaffold148|s       4026 GGTTTATTTAATTTTAAATTAAAGAGCTCGTTAGAGGAAAATCTCAATTA 3977

  scaffold249|s     233009 GAATTCTGCAGTCAAGTTAAAATAACCTGACATTCAAATACCTTGTTAAA 233058
                                  i          i                  v            
C scaffold148|s       3976 GAATTCTACAGTCAAGTTGAAATAACCTGACATTCAATTACCTTGTTAAA 3927

  scaffold249|s     233059 TGTAAAAATAAGTCAAAATTACCAAGAAGTCTTCTGGTATCATGAATTGT 233108
                                v      v     v         i i       i           
C scaffold148|s       3926 TGTAACAATAAGACAAAAATACCAAGAAATTTTCTGGTGTCATGAATTGT 3877

  scaffold249|s     233109 TTTCTCAAGAATATGAACTCTTCTCCCACGTAGAGAAAATGTACACAAGT 233158
                                      v                v           v         
C scaffold148|s       3876 TTTCTCAAGAAGATGAACTCTTCTCCCAAGTAGAGAAAATCTACACAAGT 3827

  scaffold249|s     233159 GCCAAGCTGCACTATTCACAAACAAGGTAACCAAAAAACAACTGGAAATC 233208
                               v        i                --     i            
C scaffold148|s       3826 GCCATGCTGCACTGTTCACAAACAAGGTAA--AAAAAGCAACTGGAAATC 3779

  scaffold249|s     233209 AAACCATGTTGGGTTTCGAACCCCTGACATGGTGTTGCTACAGTAACATT 233258
                                                                           v 
C scaffold148|s       3778 AAACCATGTTGGGTTTCGAACCCCTGACATGGTGTTGCTACAGTAACAAT 3729

  scaffold249|s     233259 GAAAGCAAGAAGGACGTAGTTCCAAGCTTCCCC-ATGTTCCAATGTTAGG 233307
                                          i    iv           -          i     
C scaffold148|s       3728 GAAAGCAAGAAGGACATAGTCGCAAGCTTCCCCCATGTTCCAATATTAGG 3679

  scaffold249|s     233308 AACATACATATGTTTTCCCTACCCAGCTAGGCTGGTGTCAAACTCTTGGC 233357
                                                                             
C scaffold148|s       3678 AACATACATATGTTTTCCCTACCCAGCTAGGCTGGTGTCAAACTCTTGGC 3629

  scaffold249|s     233358 GCACGCAGGATGGGTTCTTCCTACTCAAAAAGGAAGGGTAAAGTCACATG 233407
                                    ii               v   -                   
C scaffold148|s       3628 GCACGCAGGGCGGGTTCTTCCTACTCCAAA-GGAAGGGTAAAGTCACATG 3580

  scaffold249|s     233408 TTCTGAGTACATGTTACCAGAGTGACCAAGCCAGCATATGACCTCAGTCT 233457
                                        v       i    i                   i   
C scaffold148|s       3579 TTCTGAGTACATGGTACCAGAATGACTAAGCCAGCATATGACCTCAATCT 3530

  scaffold249|s     233458 TTGGTGAATGCAAGGACTGAGTTAGAATTGTTCTAGAATTCCGAGCAAAC 233507
                               ii                                   -       i
C scaffold148|s       3529 TTGGCAAATGCAAGGACTGAGTTAGAATTGTTCTAGAATTC-GAGCAAAT 3481

  scaffold249|s     233508 AACAACATAAAATACTATGTGAAGATCAATTTTACCTTGCCAGTGATAAT 233557
                                     i   i                                   
C scaffold148|s       3480 AACAACATAAGATATTATGTGAAGATCAATTTTACCTTGCCAGTGATAAT 3431

  scaffold249|s     233558 TGATGTAAAATGTCTGTTAAAATCTGTGTACCCACGTTGAAATTAAACCT 233607
                                i  i v      i          v     v        v v    
C scaffold148|s       3430 TGATGCAAGAAGTCTGTCAAAATCTGTGAACCCAAGTTGAAATAACACCT 3381

  scaffold249|s     233608 GGTCAAAACAGATCTAGCACATAGCTAACCACTTAAGTGCCGTGCTCTTT 233657
                             v  i      v v                  vi     vv    --  
C scaffold148|s       3380 GGACAGAACAGAACAAGCACATAGCTAACCACTAGAGTGCATTGCT--TT 3333

  scaffold249|s     233658 TTGAGCAAAAACACTCCTGATCACAGAGCTAACCACTCCTGTGAAATACT 233707
                                      i    v                     vv          
C scaffold148|s       3332 TTGAGCAAAAATACTCATGATCACAGAGCTAACCACTCAGGTGAAATACT 3283

  scaffold249|s     233708 CCTTTGGGGGCCGAGTAAAATAGCAGACCTTCCAAGTTGTGTCAACAGAA 233757
                             i v     ii        i               i        ---- 
C scaffold148|s       3282 CCCTAGGGGGTTGAGTAAAACAGCAGACCTTCCAAGCTGTGTCAA----A 3237

  scaffold249|s     233758 AAAGTGACACTCGTTACACTAAAAACTCAATTTCAAACACGTTACTGTGG 233807
                              i       i v-            i           i       v  
C scaffold148|s       3236 AAAATGACACTTGA-ACACTAAAAACTTAATTTCAAACATGTTACTGAGG 3188

  scaffold249|s     233808 TTTCTCATAACAAGAGAAACTGTTTGATGAAGTTTGGGGTGTCTTGGAAA 233857
                                  i    i        v     iv      v  -           
C scaffold148|s       3187 TTTCTCACAACAGGAGAAACTTTTTGACCAAGTTTTGG-TGTCTTGGAAA 3139

  scaffold249|s     233858 AATG-TGCCTGTTTCCCTCAACTTTTCAGAAGAGGTGGGTTTACAGCCAA 233906
                             v -       v v    v  i                   vi v  v 
C scaffold148|s       3138 AAAGATGCCTGTATACCTCTACCTTTCAGAAGAGGTGGGTTTCTACCCTA 3089

  scaffold249|s     233907 TAACAACAGAGCACAACCAGTCAAAAAA-TCAAGAAAAAACAATGAGGAA 233955
                              v                        -i  v v     --i      v
C scaffold148|s       3088 TAAAAACAGAGCACAACCAGTCAAAAAAACCATGTAAAAA--GTGAGGAC 3041

  scaffold249|s     233956 AATTTACCTTGACTACTGGAGGGTTT----GACAGTCCTTGTCAGAAATG 234001
                                      iiv            ----     i v i       v  
C scaffold148|s       3040 AATTTACCTTGGTGACTGGAGGGTTTCATTGACAGCCGTCGTCAGAACTG 2991

  scaffold249|s     234002 GCTGTACAAAAACAGAACACCCTAA-CAAAAGTAAATTACTGTAATCCAA 234050
                           i           -         v  -     v             vi   
C scaffold148|s       2990 ACTGTACAAAAA-AGAACACCCAAAACAAAATTAAATTACTGTAAATCAA 2942

  scaffold249|s     234051 AAAGTGATTCTTAAAATAAGTAAA--AATGGACAAAAAGTTAGGAATACT 234098
                                               v   --                        
C scaffold148|s       2941 AAAGTGATTCTTAAAATAAGAAAAGAAATGGACAAAAAGTTAGGAATACT 2892

  scaffold249|s     234099 GTCCAAGCTTAACGAAACCTTACAGTACTGTAGAAGTTGCTCAGTTCAAC 234148
                                i      v   v          i             -  v     
C scaffold148|s       2891 GTCCAGGCTTAAAGAATCCTTACAGTATTGTAGAAGTTGCT-AGATCAAC 2843

  scaffold249|s     234149 TCTGTCATCAAGTAAGACTTCTTGACAAGTCAAAAAAGTCATTAGATTGG 234198
                             v i   i  v        v            v   -i           
C scaffold148|s       2842 TCAGCCATTAACTAAGACTTATTGACAAGTCAACAAA-CCATTAGATTGG 2794

  scaffold249|s     234199 ATACTGACACATCCAGAACCCGTTTCATGCCTAGCAAAACTGAAGAAGGT 234248
                                   i                         i        vi     
C scaffold148|s       2793 ATACTGACGCATCCAGAACCCGTTTCATGCCTAGTAAAACTGACAAAGGT 2744

  scaffold249|s     234249 TTCACCTACTCAGGGCTAGTAGCAGCAATCATGGGTCTTCCATATGCCTC 234298
                                        v          viv         i      i      
C scaffold148|s       2743 TTCACCTACTCAGCGCTAGTAGCATTTATCATGGGTTTTCCATGTGCCTC 2694

  scaffold249|s     234299 ACAAGCACAGATAATGGAATCAATGATGGCCACATGGTTCTGTATAGAAC 234348
                                    v        i              i  i   v        i
C scaffold148|s       2693 ACAAGCACATATAATGGAGTCAATGATGGCCACGTGATTCGGTATAGAAT 2644

  scaffold249|s     234349 TCACTTGGAGAATATGATAGTCTCCAAAGGCTAGCAAGGAAGACCACCTT 234398
                                                              vv             
C scaffold148|s       2643 TCACTTGGAGAATATGATAGTCTCCAAAGGCTAGCCTGGAAGACCACCTT 2594

  scaffold249|s     234399 AAATAAGGTTAGGATGGACTTACCAAGCAGCGAGTAATGGTTTTATCAAC 234448
                              i                                v      v ii   
C scaffold148|s       2593 AAACAAGGTTAGGATGGACTTACCAAGCAGCGAGTACTGGTTTGACTAAC 2544

  scaffold249|s     234449 AAACCACAACACCTCTGCACAAAGACAACAAGGGCTTAATAACAGACCCA 234498
                                v           i v                i    i        
C scaffold148|s       2543 AAACCTCAACACCTCTGTAAAAAGACAACAAGGGCTCAATAGCAGACCCA 2494

  scaffold249|s     234499 AAGTCTTATCATGGCAAAAGCAACATGTTTACAAGCAGTTAAACTTGCTA 234548
                                                      i                 i    
C scaffold148|s       2493 AAGTCTTATCATGGCAAAAGCAACATGCTTACAAGCAGTTAAACTCGCTA 2444

  scaffold249|s     234549 AACATTCGCCTATACAAGGAACTCACATGTCACTGGGTGGTCCAGTACAA 234598
                                           -                                 
C scaffold148|s       2443 AACATTCGCCTATACA-GGAACTCACATGTCACTGGGTGGTCCAGTACAA 2395

  scaffold249|s     234599 GGGAGAACCTTAGGCAAGACAATATGATTGTCTCACCTCACTCACAACTA 234648
                                                                   ii        
C scaffold148|s       2394 GGGAGAACCTTAGGCAAGACAATATGATTGTCTCACCTCATCCACAACTA 2345

  scaffold249|s     234649 GGATTGTAGAGGAGGAGGTACGATGTCACCAAAAGCCACTACCATGGCCC 234698
                                      i                 -            v       
C scaffold148|s       2344 GGATTGTAGAGAAGGAGGTACGATGTCAC-AAAAGCCACTACAATGGCCC 2296

  scaffold249|s     234699 ATGAGACAAGATACACAAAAGAGAGACACATATATGTTAGACATTTGTAA 234748
                            iii      i                  i                  v 
C scaffold148|s       2295 ACAGGACAAGGTACACAAAAGAGAGACACGTATATGTTAGACATTTGTTA 2246

  scaffold249|s     234749 CGGCAACAAGGCTAGAGCATCACCAACTCAAATTGGGATTGCTCGCATTC 234798
                                 i   v v             i   ii     ii   ii    i 
C scaffold148|s       2245 CGGCAATAAGTCAAGAGCATCACCAATTCAGGTTGGGGCTGCCTGCATCC 2196

  scaffold249|s     234799 TAGTACAGCTTGCTGAACATAGGGTGCATACACACAGAATATATAAGATA 234848
                                             v  v i      v            v     v
C scaffold148|s       2195 TAGTACAGCTTGCTGAACCTACGATGCATAAACACAGAATATAAAAGATT 2146

  scaffold249|s     234849 AAATCCTTGACCATGTTAAACATTAT-GGATATTCAAACAAACTGTGTCT 234897
                                                     -     v  v              
C scaffold148|s       2145 AAATCCTTGACCATGTTAAACATTATTGGATAATCCAACAAACTGTGTCT 2096

  scaffold249|s     234898 TACTAGATAATCGTCTCACTGAGACTCAATAACTAGTACTTGATTCTCTC 234947
                                  v   v           i             vi   v      i
C scaffold148|s       2095 TACTAGAGAATGGTCTCACTGAGGCTCAATAACTAGTTTTTGCTTCTCTT 2046

  scaffold249|s     234948 ATGAGAACTTCTGACGGATTACCTTCAGAATTATCCAGGGAGAACAAATA 234997
                           i      i      i  v            i      v    i i v v 
C scaffold148|s       2045 GTGAGAATTTCTGATGGTTTACCTTCAGAACTATCCACGGAGGATACAAA 1996

  scaffold249|s     234998 ATATGGTATCCATAATTAGGGACTCATAGGGTCACCAAAACAACTTGTTC 235047
                                                          i v                
C scaffold148|s       1995 ATATGGTATCCATAATTAGGGACTCATAGGGCCCCCAAAACAACTTGTTC 1946

  scaffold249|s     235048 TTTT-ACTAAGGACAAGAGGATTACCATAGTTAGTGCAACTAAGTGTTGC 235096
                               -   i     v  i            v-   i      v       
C scaffold148|s       1945 TTTTTACTGAGGACCAGGGGATTACCATAGG-AGTACAACTATGTGTTGC 1897

  scaffold249|s     235097 ACAACAAACCAAAAAACAAGCCTCAAAATCATATGAGCACAACAACACAA 235146
                                      v             vv                       
C scaffold148|s       1896 ACAACAAACCATAAAACAAGCCTCATCATCATATGAGCACAACAACACAA 1847

  scaffold249|s     235147 AGGATCCAAAAGCCTTTGTTCTCGTAAAAACCACAGCACTCAGAATTGTG 235196
                                 -   ii    i     i      -         vv  v      
C scaffold148|s       1846 AGGATC-AAAGACCTTCGTTCTTGTAAAA-CCACAGCACAGAGCATTGTG 1799

  scaffold249|s     235197 AGTATCCCTCGCTAACATGGAATACCATCTCG-------GATGAGTCACA 235239
                            ii      v ivi i vvv  v  v     i-------   i     v 
C scaffold148|s       1798 AACATCCCTAGTGGATAGTTAAGACAATCTCACACAAAAGATAAGTCAAA 1749

  scaffold249|s     235240 CCATGAACATCTCTA-------TAGAGAGACATGT-ATCATGCAGTGCAA 235281
                                          ------- i   viv     - v    v       
C scaffold148|s       1748 CCATGAACATCTCTAAGAGCCATGGAGCACCATGTTAGCATGAAGTGCAA 1699

  scaffold249|s     235282 ACAAAAAGCAGCTATACACAGACATGTAGTATGGCTT---TAGCTAAGAC 235328
                             v                   v         v    ---     v    
C scaffold148|s       1698 ACCAAAAGCAGCTATACACAGAAATGTAGTATTGCTTAATTAGCTTAGAC 1649

  scaffold249|s     235329 AAATCCAAATAGAAGACAACAATTATGTTGTCAACATCAAGGAAAAATTT 235378
                                     vi         v i                      -  i
C scaffold148|s       1648 AAATCCAAATCAAAGACAACACTCATGTTGTCAACATCAAGGAAAA-TTC 1600

  scaffold249|s     235379 GCTTCTCCATGATGTTTGCTGTGAAGTCACAATATGGTTCCATAAACCAT 235428
                           ii                                                
C scaffold148|s       1599 ATTTCTCCATGATGTTTGCTGTGAAGTCACAATATGGTTCCATAAACCAT 1550

  scaffold249|s     235429 GAGATGATAATCAACCAATGTCTTTAAAAATAAAATAAAAAGGTACAAAC 235478
                           i vi     i               v  ------- v   -     iv  
C scaffold148|s       1549 AACGTGATAGTCAACCAATGTCTTTCAA-------TCAAA-GGTACGCAC 1508

  scaffold249|s     235479 ATGCACATTTAGCTATGCTGCAATGTCATTACCACCAACAAAAAGAGTTG 235528
                                      i     i                   i            
C scaffold148|s       1507 ATGCACATTTAACTATGTTGCAATGTCATTACCACCAGCAAAAAGAGTTG 1458

  scaffold249|s     235529 TACATGGACAGACCTCCCTTTGAGGATCCTTGTCACAAAAGTACAAAAGG 235578
                                 v         vv  -        v  ii  v  -          
C scaffold148|s       1457 TACATGTACAGACCTCAATT-GAGGATCCGTGCTACCAA-GTACAAAAGG 1410

  scaffold249|s     235579 ATGTCAAAACAATGAATCCATACTCTACTAGTACAAAAAGACATAGACGT 235628
                                 v            i i    v  i            v  v i  
C scaffold148|s       1409 ATGTCATAACAATGAATCCGTGCTCTCCTGGTACAAAAAGACTTATATGT 1360

  scaffold249|s     235629 TGATGTTTGGACCTTCCAATGCTTCTAGTCAATCCATTAAATTGACTTGA 235678
                                                v            i    v          
C scaffold148|s       1359 TGATGTTTGGACCTTCCAATGATTCTAGTCAATCTATTACATTGACTTGA 1310

  scaffold249|s     235679 CATTGTTCGCTTGCTGGTAGTTGACCCTTTTGGGCAACTATTCCCATGGA 235728
                                   i     i            i                      
C scaffold148|s       1309 CATTGTTCACTTGCCGGTAGTTGACCCCTTTGGGCAACTATTCCCATGGA 1260

  scaffold249|s     235729 TACATAGGGGTGATAGAGCAAATAGAAGGACAAATTCTCA--TACTAAGG 235776
                                                                   --        
C scaffold148|s       1259 TACATAGGGGTGATAGAGCAAATAGAAGGACAAATTCTCACATACTAAGG 1210

  scaffold249|s     235777 ATGCATAAAAGGAAGGTACAGAATATCTTTACTATCAGCACCTTCGTACC 235826
                                 v        vv           v                     
C scaffold148|s       1209 ATGCATTAAAGGAAGTAACAGAATATCTGTACTATCAGCACCTTCGTACC 1160

  scaffold249|s     235827 TAGACCTGGTTCAATATCCACATTGTACACCCATTGTAACAATTAAGGTG 235876
                                                         v                   
C scaffold148|s       1159 TAGACCTGGTTCAATATCCACATTGTACACACATTGTAACAATTAAGGTG 1110

  scaffold249|s     235877 TAGTTTCTACACTACACTTTTGGATCATATGTATTTGATTTGGATTCCCA 235926
                                               i   i           v             
C scaffold148|s       1109 TAGTTTCTACACTACACTTTCGGACCATATGTATTTCATTTGGATTCCCA 1060

  scaffold249|s     235927 GTGTAAGTCAACCAGAGTCTTCAATAATTAAAACCCAAAAAGTGAATAAT 235976
                                                               v             
C scaffold148|s       1059 GTGTAAGTCAACCAGAGTCTTCAATAATTAAAACCCTAAAAGTGAATAAT 1010

  scaffold249|s     235977 TAACTAGAGATCAAGCAGATGCTTGGCCTTGGCCTGCTGTACCAATCATG 236026
                                                        ------               
C scaffold148|s       1009 TAACTAGAGATCAAGCAGATGCTTGGCCT------GCTGTACCAATCATG 966

  scaffold249|s     236027 GTCTTGTCAGCAGCTCCTAGTGGCACAATGTTTTCCTAAACAAACACTCA 236076
                                          i                                  
C scaffold148|s        965 GTCTTGTCAGCAGCTTCTAGTGGCACAATGTTTTCCTAAACAAACACTCA 916

  scaffold249|s     236077 CATATGCCATTCACTCATACCTACTATGCAGTGCCTATCGCCTCAATGTA 236126
                           v  --            i                                
C scaffold148|s        915 AAT--GCCATTCACTCACACCTACTATGCAGTGCCTATCGCCTCAATGTA 868

  scaffold249|s     236127 GTGTAGCAATCATAAGATGGAATTGTTGTTTGGCAATCCACCTTTGCACA 236176
                                                         i i                 
C scaffold148|s        867 GTGTAGCAATCATAAGATGGAATTGTTGTTCGACAATCCACCTTTGCACA 818

  scaffold249|s     236177 CACATACAAAATCAACAGGAGACACCAGGCAACACCAAACCAACCCAACT 236226
                                   i                                         
C scaffold148|s        817 CACATACAGAATCAACAGGAGACACCAGGCAACACCAAACCAACCCAACT 768

  scaffold249|s     236227 TGATCCTCATCAAAGATAGGTCACATGGTCAGTGAAAGCAATGCTTAGTA 236276
                                          v                                  
C scaffold148|s        767 TGATCCTCATCAAAGTTAGGTCACATGGTCAGTGAAAGCAATGCTTAGTA 718

  scaffold249|s     236277 TACAAAGGTATTTTACCCCGCACAAATATTCAGTCTGTACGGCTGTGATA 236326
                                                                   i         
C scaffold148|s        717 TACAAAGGTATTTTACCCCGCACAAATATTCAGTCTGTACAGCTGTGATA 668

  scaffold249|s     236327 ATTGCACTATCACAAAAGTTATACGATGAGACAATCAGGGTTTCAGGCGG 236376
                               v                      i                 v    
C scaffold148|s        667 ATTGGACTATCACAAAAGTTATACGATAAGACAATCAGGGTTTCACGCGG 618

  scaffold249|s     236377 AAGTAAGTCATATACATTTGGCTTAGGAGAGTACAAAGACACCAGCTTTA 236426
                            v         i                         i            
C scaffold148|s        617 ATGTAAGTCATGTACATTTGGCTTAGGAGAGTACAAAAACACCAGCTTTA 568

  scaffold249|s     236427 TTACAAGCCATTCCAAAATCTCCCTCTCCACAAGAACTTACACTTC-TAT 236475
                            i               -                            -   
C scaffold148|s        567 TCACAAGCCATTCCAAA-TCTCCCTCTCCACAAGAACTTACACTTCATAT 519

  scaffold249|s     236476 AGTACATACAATACTATGTATGTAAAAACGTCACAGGCAGCTTGCACATT 236525
                                                  v    v                     
C scaffold148|s        518 AGTACATACAATACTATGTATGTCAAAAAGTCACAGGCAGCTTGCACATT 469

  scaffold249|s     236526 TTTGACCTCAATCAGGAGGTTTTTTCTGCAAGTCTGGCTCGTAATCGGAT 236575
                              i       i                                      
C scaffold148|s        468 TTTAACCTCAACCAGGAGGTTTTTTCTGCAAGTCTGGCTCGTAATCGGAT 419

  scaffold249|s     236576 TTTTTCCTCACAGAGGATTTACTTTTCCGTGAGCCACGCCAATTCTCCAA 236625
                                           v            i         ii         
C scaffold148|s        418 TTTTTCCTCACAGAGGTTTTACTTTTCCGCGAGCCACGCTGATTCTCCAA 369

  scaffold249|s     236626 TCGTGGGGGCGAGTGACATAGGCCAATTATCTACTCTACAGTAGTACTCT 236675
                               -                             i      i     ---
C scaffold148|s        368 TCGT-GGGGCGAGTGACATAGGCCAATTATCTACCCTACAGCAGTAC--- 323

  scaffold249|s     236676 AGTATTCTAGAGTAAACTTAAAGATACCCTTAATTTCTCAGGAGATGAGG 236725
                           -----     i  v    v                               
C scaffold148|s        322 -----TCTAGGGTCAACTGAAAGATACCCTTAATTTCTCAGGAGATGAGG 278

  scaffold249|s     236726 GATATTGTCCAATAGTGGCAAGAA 236749
                                iv       i         
C scaffold148|s        277 GATATCTTCCAATAATGGCAAGAA 254

Matrix = 20p43g.matrix
Kimura (with divCpGMod) = 9.54
Transitions / transversions = 1.03 (212/206)
Gap_init rate = 0.02 (80 / 4473), avg. gap size = 1.39 (111 / 80)


835 19.64 18.88 5.18 scaffold249|size437664 236610 236985 (201255) scaffold171|size496807_(dbseq-nr_295)_[215868,222163]#LTR/Gypsy 5872 6296 (0) m_b1749s001i20 82686

  scaffold249|s     236610 CACGCCAATTCTCCAATCGTGGGGGCGAGTGACATAGGCCAATTATCTAC 236659
                              v ii  i     v                   v      vv i    
  scaffold171|s       5872 CACCCTGATCCTCCATTCGTGGGGGCGAGTGACATTGGCCAAGAACCTAC 5921

  scaffold249|s     236660 TCTACAGTAGTACTCTAGTATTCTAGAGTAAACTTAAAGATACCC----- 236704
                           ii  - v v    i  --i   ---  -  vv    vvii    v-----
  scaffold171|s       5922 CTTA-ATTTGTACCCT--CATT---GA-TACCCTTATTAGTACCAATATG 5964

  scaffold249|s     236705 --TTAATT-------TCTCAGGAGATGAGGGAT-AT--TG---TCCAATA 236739
                           --i     -------  i  i --- i      -  --  ---   v - 
  scaffold171|s       5965 GACTAATTCGAAAACTCCCAAG---TAAGGGATCATCCTGACCTCCCA-A 6010

  scaffold249|s     236740 GTGGCAAGAAAGGATATATATCCATATGTTGAAGATCCATATCTTTGGAT 236789
                               ii   --  viv  ----- i v       i          i    
  scaffold171|s       6011 GTGGTGAGA--GGTCCTA-----ACAGGTTGAAGGTCCATATCTTCGGAT 6053

  scaffold249|s     236790 CTTCAAGATGAGGGAACACGCTGTCAGAACACCAGTGTTCCCTGGGTATA 236839
                             viiv  i         i            i vi            i  
  scaffold171|s       6054 CTATGCGACGAGGGAACATGCTGTCAGAACATCCATGTTCCCTGGGTGTA 6103

  scaffold249|s     236840 AACAT--------------------TACAC--------GTT-------TG 236854
                                --------------------     --------i  -------  
  scaffold171|s       6104 AACATACCAGAACTGTGTAGAAACCTACACAGAATCATATTATTTCGTTG 6153

  scaffold249|s     236855 GGATTGCATTGACAACTCATGTTCATTTGCTCATTACAATCACTAAATGA 236904
                                 i       v i   vi       i  v  ii  v          
  scaffold171|s       6154 GGATTGTATTGACATCCCATCCTCATTTGTTCTTTGTAAACACTAAATGA 6203

  scaffold249|s     236905 TAAGCTCATAAA-AACCATTTCATCGCAACGTATCTAC----CGTTTA-C 236948
                                   i   -v    --    --    iv     i---- v    - 
  scaffold171|s       6204 TAAGCTCACAAATTACCA--TCAT--CAACAAATCTATAACACCTTTATC 6249

  scaffold249|s     236949 TAC----TTAATAATAAA------TTACATCAAAACGGCTTAGGTCA 236985
                              ----  ii  v v i------    v  v               
  scaffold171|s       6250 TACGAAATTGGTATTTAGTATTTTTTACCTCCAAACGGCTTAGGTCA 6296

Matrix = 20p43g.matrix
Kimura (with divCpGMod) = 22.52
Transitions / transversions = 1.33 (40/30)
Gap_init rate = 0.10 (36 / 375), avg. gap size = 2.58 (93 / 36)

345 14.88 6.06 5.00 scaffold249|size437664 236909 237007 (201233) scaffold25|size1133462_(dbseq-nr_601)_[1059218,1065306]#LTR/Gypsy 380 479 (5610) m_b1749s001i21 82686

  scaffold249|s     236909 CTCATAAA---AACCATTTCATCGCAAC--GTATCTACC-GTTTACTACT 236952
                                   ---  i -     --i    --         -         v
  scaffold25|si        380 CTCATAAATAAAATC-TTTCA--ACAACATGTATCTACCCGTTTACTACA 426

  scaffold249|s     236953 TAATAATAAATTACATCAAAACGGCTTAGGTCAAGTACTAATAAGTCTCC 237002
                             i   -   i    v                - v  ii   vii vv  
  scaffold25|si        427 TAGTAA-AAACTACAGCAAAACGGCTTAGGTC-ACTATCAATTGATAGCC 474

  scaffold249|s     237003 TTGGC 237007
                                
  scaffold25|si        475 TTGGC 479

Matrix = 20p43g.matrix
Kimura (with divCpGMod) = 16.75
Transitions / transversions = 1.33 (8/6)
Gap_init rate = 0.08 (8 / 98), avg. gap size = 1.38 (11 / 8)


344 22.77 1.75 26.78 scaffold249|size437664 237005 237232 (201008) C rnd-5_family-239#Unknown (11) 331 149 m_b1749s001i22 82687

  scaffold249|s     237005 GGCCTTGACGTTGTTGCACATTTTTGGCACATCTTAAACTTGCCACAACA 237054
                                i ii  v  ii              i i ii v  i    -  v 
C rnd-5_family-        331 GGCCTCGGTGTAGTCACACATTTTTGGCACGTTTCGATCTCGCCA-AAAA 283

  scaffold249|s     237055 CTCCCAAAAACCATGCAAGCTCACATTCACCCCTCTGCTTTCCTTCCCCT 237104
                            - i      --    iv    i   ----------- v i  v    --
C rnd-5_family-        282 C-CTCAAAAA--ATGCGTGCTCGCAT-----------CGTCCCGTCCC-- 249

  scaffold249|s     237105 CACTTCCATCTGCACCAGTCCTTGCCCC-TCCCTGCCCATCTTTGCCTAC 237153
                           ---------    v  -------     -    i    i  ---  ----
C rnd-5_family-        248 ---------CTGCCCC-------GCCCCGTCCCCGCCCGTC---GC---- 222

  scaffold249|s     237154 CTTGTACTAATCTTGCCATGTCACTTCACACTTGCCAAAA---TATGACA 237200
                           --- ii v          i      ---  v i       --- i-   i
C rnd-5_family-        221 ---GCGCGAATCTTGCCACGTCACT---CAATCGCCAAAAAGGTG-GACG 179

  scaffold249|s     237201 CCCACCATCATGTCAGATCCTCCTGGTAGAAG 237232
                                 i  i?ii i       i--    i  
C rnd-5_family-        178 CCCACCGTCGNACCGGATCCTCT--GTAGGAG 149

Matrix = 20p43g.matrix
Kimura (with divCpGMod) = 15.25
Transitions / transversions = 3.22 (29/9)
Gap_init rate = 0.22 (51 / 227), avg. gap size = 1.04 (53 / 51)


1720 11.42 3.82 2.75 scaffold249|size437664 237708 237995 (200245) C rnd-1_family-537#Unknown (10) 291 1 m_b1749s001i23 82688

  scaffold249|s     237708 AAAAAGGTCTATGTCAAAAATACATGTGTA--TGTGTTAGAGATCATGAA 237755
                               v   i  v  vi        i     --      ivi     vv  
C rnd-1_family-        291 AAAATGGTTTAGGTAGAAAATACACGTGTAGATGTGTTGTGGATCAGTAA 242

  scaffold249|s     237756 AGTAAAATTATGAGATTATTTCTGCTACTAAAAATGGTGCTGCTCTTTGA 237805
                           i  i                   i     i                 v  
C rnd-1_family-        241 GGTGAAATTATGAGATTATTTCTACTACTGAAAATGGTGCTGCTCTTGGA 192

  scaffold249|s     237806 GCATAGGCATGTAGAACTTGTCAGCAGAATTCTGTATCATATGGTTCTTA 237855
                              i i           v  i             --v   i i   ----
C rnd-1_family-        191 GCACAAGCATGTAGAACATGCCAGCAGAATTCTG--GCATGTAGTT---- 148

  scaffold249|s     237856 ACCTTTACTGACCTGGTGTGTAGATTCTGTACATCTCTGGAACATTATGT 237905
                           --    i         i              i i      v   v     
C rnd-1_family-        147 --CTTTGCTGACCTGGCGTGTAGATTCTGTATACCTCTGGTACAGTATGT 100

  scaffold249|s     237906 GGTGGTATTTTGGATCTTGTATCTTTGGGCCTTCAAGATCC-----AC-- 237948
                                                      i           i -----  --
C rnd-1_family-         99 GGTGGTATTTTGGATCTTGTATCTTTGAGCCTTCAAGATTCAAGATACTT 50

  scaffold249|s     237949 -TGTACTTCTCC-TTGTAACAAAAGGAAAGTACTTGATGTTATATTTTA 237995
                           -           -                   i                
C rnd-1_family-         49 GTGTACTTCTCCTTTGTAACAAAAGGAAAGTATTTGATGTTATATTTTA 1

Matrix = 20p43g.matrix
Kimura (with divCpGMod) = 11.75
Transitions / transversions = 1.91 (21/11)
Gap_init rate = 0.05 (13 / 287), avg. gap size = 1.46 (19 / 13)


629 8.91 1.98 0.00 scaffold249|size437664 237949 238049 (200191) rnd-1_family-555#Unknown 83 185 (0) m_b1749s001i24 82689

  scaffold249|s     237949 TGTACTTCTCCTT-GTAACAAAAGGAAAGTACTTGATGTTATATTTT-AA 237996
                                        -                 i    vv         -  
  rnd-1_family-         83 TGTACTTCTCCTTTGTAACAAAAGGAAAGTATTTGAGTTTATATTTTTAA 132

  scaffold249|s     237997 GTAAATAGAAATACTTAAAATAAACACGTTTCTTGGCCCTAGATCATTGG 238046
                                     ?           ?  i vv         v     vv    
  rnd-1_family-        133 GTAAATAGAANTACTTAAAATANACGCTATTCTTGGCCGTAGATACTTGG 182

  scaffold249|s     238047 CCT 238049
                              
  rnd-1_family-        183 CCT 185

Matrix = 20p43g.matrix
Kimura (with divCpGMod) = 8.69
Transitions / transversions = 0.29 (2/7)
Gap_init rate = 0.02 (2 / 100), avg. gap size = 1.00 (2 / 2)


418 26.97 1.75 6.75 scaffold249|size437664 238582 238752 (199488) rnd-5_family-1014#Unknown 1087 1249 (773) m_b1749s001i25 82690

  scaffold249|s     238582 TCTGATGTTTGGAGTCGATGAACAAGTTGGGCAAAGGGCTTGTAGGGCTT 238631
                              v v i    ----  i    v  vi   ?   v i      v v   
  rnd-5_family-       1087 TCTCAAGCTTGG----GACGAACCAGACGGGNAAATGACTTGTATGTCTT 1132

  scaffold249|s     238632 TTGTGGCCATTTGTTG---TGAAGTCACTTGATGGCAACAATTCTCTGAT 238678
                           v  v     i i  i ---      iv         vi   vv  vi   
  rnd-5_family-       1133 GTGAGGCCACTCGTCGGCGTGAAGTTTCTTGATGGCTGCAAGGCTGCGAT 1182

  scaffold249|s     238679 CTGACGGGTTAACAATCCATTATCCCTTGCTTGACAAAGCTGAGTAGCTT 238728
                             vvv  i i   --  v -----  i          i i v ii     
  rnd-5_family-       1183 CTTCGGGATCAAC--TCGA-----CCCTGCTTGACAAGGTTTAACAGCTT 1225

  scaffold249|s     238729 GGTCTTGTGCCCAGATTTCCAGTG 238752
                              v i  vvv v i         
  rnd-5_family-       1226 GGTGTCGTCAGCTGGTTTCCAGTG 1249

Matrix = 20p43g.matrix
Kimura (with divCpGMod) = 28.42
Transitions / transversions = 0.79 (19/24)
Gap_init rate = 0.07 (12 / 170), avg. gap size = 1.17 (14 / 12)


958 10.14 1.97 2.65 scaffold249|size437664 238845 238996 (199244) rnd-5_family-884#Unknown 31 181 (125) m_b1749s001i26 82691

  scaffold249|s     238845 CAAAAGATACTAATTTAGAGGATCTCATGCTCGGAACAAAGTTAACGAAG 238894
                                     i     ?        i      v-   i      ii    
  rnd-5_family-         31 CAAAAGATACCAATTTNGAGGATCTTATGCTCC-AACGAAGTTAGTGAAG 79

  scaffold249|s     238895 CCTCATTGTTAAAATATATAGGTATCTTTGCTATTTACAATTTAGAGCGT 238944
                               ?v        ---   v                    i   i    
  rnd-5_family-         80 CCTCNATGTTAAAA---ATATGTATCTTTGCTATTTACAATCTAGGGCGT 126

  scaffold249|s     238945 TGGTACTGTATTTTTTGGCTTTTCATGCCAAAACTGCCCCTTC-CA--CT 238991
                                               v   ii          i      -  --  
  rnd-5_family-        127 TGGTACTGTATTTTTTGGCTGTTCGCGCCAAAACTGTCCCTTCACAATCT 176

  scaffold249|s     238992 AAGGC 238996
                            i   
  rnd-5_family-        177 AGGGC 181

Matrix = 20p43g.matrix
Kimura (with divCpGMod) = 9.01
Transitions / transversions = 2.75 (11/4)
Gap_init rate = 0.04 (6 / 151), avg. gap size = 1.17 (7 / 6)

818 14.17 0.00 0.00 scaffold249|size437664 238928 239047 (199193) rnd-5_family-884#Unknown 167 286 (20) m_b1749s001i28 82691

  scaffold249|s     238928 TTTACAATTTAGAGCGTTGGTACTGTATTTTTTGGCTTTTCATGCCAAAA 238977
                             i     i   i                        v   ii    i  
  rnd-5_family-        167 TTCACAATCTAGGGCGTTGGTACTGTATTTTTTGGCTGTTCGCGCCAGAA 216

  scaffold249|s     238978 CTGCCCCTTCCACTAAGGCACAAAAGTAAGATGGTGTGTGGGCGTGACTT 239027
                              i          ivv  i i        i ?              iv 
  rnd-5_family-        217 CTGTCCCTTCCACTGTCGCGCGAAAGTAAGGTNGTGTGTGGGCGTGATGT 266

  scaffold249|s     239028 GTATATTATATGTGTAGTGG 239047
                                    i          
  rnd-5_family-        267 GTATATTATGTGTGTAGTGG 286

Matrix = 20p43g.matrix
Kimura (with divCpGMod) = 12.37
Transitions / transversions = 3.25 (13/4)
Gap_init rate = 0.00 (0 / 119), avg. gap size = 0.0 (0 / 0)


234 29.61 9.58 5.54 scaffold249|size437664 238915 239175 (199065) genome_11_16053#DNA 101 371 (53) m_b1749s001i27 82692

  scaffold249|s     238915 GGTATCTTTGCT-ATTTACAATTTAGAGCGTTGGTACTGTATTTTTTGGC 238963
                                       -      --  ii viv vv      viv       v 
  genome_11_160        101 GGTATCTTTGCTTATTTAC--TTCGGTAGGGGGGTACTTCTTTTTTTGCC 148

  scaffold249|s     238964 TTTTCATGCCAAAACTGCCCCTTCCACTAAGGCACAAAAGTAAGATGGTG 239013
                           i    ii     ---  viii vii - i     ----iv i vi  i  
  genome_11_160        149 CTTTCGCGCCAA---TGGTTTTGTTA-TGAGGCA----GTTGATGTGATG 190

  scaffold249|s     239014 TG---TGGGCGTGACT-TG-TATATTATATGTGTAG-------------T 239045
                             ---   ii   v i-  - i i vi i   v   ------------- 
  genome_11_160        191 TGCCGTGGATGTGCCCATGATGTGTGGTGTGTTTAGCTACCATCGGGCAT 240

  scaffold249|s     239046 GGCTCAACG--TGGAAGGAGTTACATGGAGCTACACTCATCTGTGTGTTG 239093
                           ii   v  i-- i          iiv          vi  vv        
  genome_11_160        241 AACTCCACAACTAGAAGGAGTTATGGGGAGCTACACATATGGGTGTGTTG 290

  scaffold249|s     239094 TTGAA---GAGGAGTACAATTAATTTGTGTTGGTTTTTG-GTTCACAGGG 239139
                           i   v---      ---   iv    v   vv     v -i  vv     
  genome_11_160        291 CTGACATTGAGGAG---AATCTATTTTTGTGTGTTTTAGCATTGTCAGGG 337

  scaffold249|s     239140 GAGATTTAAATAAGCCAAGAACACAAATGTCAAGAA 239175
                           vi viviiv vv  vv    --              
  genome_11_160        338 TGGCCACGCAGCAGAAAAGA--ACAAATGTCAAGAA 371

Matrix = 20p43g.matrix
Kimura (with divCpGMod) = 35.64
Transitions / transversions = 1.09 (38/35)
Gap_init rate = 0.09 (23 / 260), avg. gap size = 1.74 (40 / 23)

230 31.55 3.47 2.87 scaffold249|size437664 239060 239232 (199008) genome_1_1584#DNA 333 506 (317) m_b1749s001i30 82692

  scaffold249|s     239060 GGAGTTACATGGAGCTACACTCATCTGTGTGTTGTTG--AAGA-GGAGTA 239106
                                  i v  vv  ii  vi   v i      i  --    -    --
  genome_1_1584        333 GGAGTTATAGGGTCCTGTACATATCAGCGTGTTGCTGTTAAGAAGGAG-- 380

  scaffold249|s     239107 CAATTAATTTGTGTTGGTTTTTGGTTCA--CAGGGGAGATTTAAATAAGC 239154
                           -  v i  i i  vii   i v iv-  -- i v vvv     v-  i i
  genome_1_1584        381 -AAATGATCTATGACAGTTCTAGAA-CATCCGGTGCTCATTTAC-TAGGT 427

  scaffold249|s     239155 CAAGAACACAAATGTCAAGAAAATTGGGTGGA-GGGATCTATAATCTGAT 239203
                           i  i             v  i   i   vii - vi ii    v  i  v
  genome_1_1584        428 TAAAAACACAAATGTCATGAGAATCGGGGAAATGTAACTTATACTCCGAG 477

  scaffold249|s     239204 GGAACACATAAACCAACTTTTAGGGTAGT 239232
                             v  vi       i vv v  v      
  genome_1_1584        478 GGTACTTATAAACCGAGATATACGGTAGT 506

Matrix = 20p43g.matrix
Kimura (with divCpGMod) = 36.81
Transitions / transversions = 1.12 (28/25)
Gap_init rate = 0.05 (9 / 172), avg. gap size = 1.22 (11 / 9)

231 25.18 6.08 6.08 scaffold249|size437664 239060 239207 (199033) genome_4_4690#DNA 251 398 (22) m_b1749s001i29 82692

  scaffold249|s     239060 GGAGTTACATGGAGCTACACTCATCTGTGTGTTGTTG-----AAGAGGAG 239104
                                   vv       ii vi  vv ii     i  -----   ii   
  genome_4_4690        251 GGAGTTACTGGGAGCTATGCATATGGGCATGTTGCTGTCGGCAAGGAGAG 300

  scaffold249|s     239105 TACAATTAATTTGTGTTGGTTTTTGGTTCACAGGGGA-GATTTAAATAAG 239153
                            vi    --i v     ---   v iv v  v i   -    --  i v 
  genome_4_4690        301 TCTAATT--CTAGTGTT---TTTAGAATGACCGAGGATGATT--AACATG 343

  scaffold249|s     239154 CCAAGAA-CACAAATGTCAAGAAAATTGGGT-GGAGGGATCT-ATAATCT 239200
                               i  -          - v     i    -ii ii  v  -      i
  genome_4_4690        344 CCAAAAAACACAAATGTC-ACAAAATCGGGTAAAAAAGAGCTAATAATCC 392

  scaffold249|s     239201 GATGGAA 239207
                            -   i 
  genome_4_4690        393 G-TGGGA 398

Matrix = 20p43g.matrix
Kimura (with divCpGMod) = 29.28
Transitions / transversions = 1.50 (21/14)
Gap_init rate = 0.10 (14 / 147), avg. gap size = 1.29 (18 / 14)


1395 21.63 6.03 3.75 scaffold249|size437664 239231 239595 (198645) genome_12_13260#DNA 106 478 (0) m_b1749s001i31 82693

  scaffold249|s     239231 GTTTTGTTGTCAGATTGTCAGTCCATTATTTTGTATGAATGGCAGTAAAA 239280
                              i           v   v    i vi   vv  v     i vi     
  genome_12_132        106 GTTCTGTTGTCAGATAGTCTGTCCGTAGTTTATTAAGAATGACCATAAAA 155

  scaffold249|s     239281 AA-TATTCTGCATGTGTGGACAATCATAATCATGTGTCATCATGTGTTGT 239329
                             -   ivi         ------ iii  i   -------      iv 
  genome_12_132        156 AAATATCGCGCATGTGTG------CGCGATTATG-------ATGTGTCTT 192

  scaffold249|s     239330 CTCACAATTTTCTACACTTTCTCTATCTGTTATCAATGTCAGCACAAAAA 239379
                                       v       iv       vi          v ii i   
  genome_12_132        193 CTCACAATTTTCAACACTTTTGCTATCTGACATCAATGTCATCGTAGAAA 242

  scaffold249|s     239380 AACATACCAATTTCTATGTGTGAAACTTTGAATCATCGCATTGTTATTGA 239429
                            -              i   vvii  v     i   ii   ii  v vvi
  genome_12_132        243 A-CATACCAATTTCTACGTGGTGGACATTGAACCATTACATCATTTTATG 291

  scaffold249|s     239430 ACTCTTGTGGAAACTAATTTTAGGTGGTGATCCCAACAACCTGAGATCCA 239479
                           v  v vi   v i v     v   v       i   vi       i ivv
  genome_12_132        292 CCTATAATGGCAGCGAATTTGAGGAGGTGATCTCAAGGACCTGAGGTTGT 341

  scaffold249|s     239480 GTGGAGCTAGGCTTAAGCTCTCAAGATAGTCCCAAAGGGTTTTCCAA--- 239526
                                   i i                                v   ---
  genome_12_132        342 GTGGAGCTGGACTTAAGCTCTCAAGATAGTCCCAAAGGGTTTTGCAATCT 391

  scaffold249|s     239527 --------------AGTTTGA----TGCGGCCACACAAGTGGTCAAAGAT 239558
                           --------------  v   i----   vi i    v    vi       
  genome_12_132        392 TGCCCGGGTCTCAGAGGTTGGATATTGCCACTACACCAGTGCCCAAAGAT 441

  scaffold249|s     239559 ATCTGACATGTAATGGTTCAAAGTCAATTAAGCTTTG 239595
                                                   v    v  vi   
  genome_12_132        442 ATCTGACATGTAATGGTTCAAAGTGAATTCAGACTTG 478

Matrix = 20p43g.matrix
Kimura (with divCpGMod) = 23.13
Transitions / transversions = 1.05 (39/37)
Gap_init rate = 0.05 (18 / 364), avg. gap size = 2.00 (36 / 18)


239 12.51 3.92 6.00 scaffold249|size437664 239603 239653 (198587) C rnd-1_family-1064#Unknown (0) 125 76 m_b1749s001i32 82694

  scaffold249|s     239603 CCAGGATGCATTCAACTCCCAGCACTTCTGGACAAG--TCCAGTGCATGA 239650
                                  i  i?     i         ---  v  i--          v 
C rnd-1_family-        125 CCAGGATACACNCAACTTCCAGCACTT---GAGAAACTTCCAGTGCATCA 79

  scaffold249|s     239651 TCA 239653
                              
C rnd-1_family-         78 TCA 76

Matrix = 20p43g.matrix
Kimura (with divCpGMod) = 14.19
Transitions / transversions = 2.00 (4/2)
Gap_init rate = 0.08 (4 / 50), avg. gap size = 1.25 (5 / 4)


774 16.79 2.29 0.00 scaffold249|size437664 239946 240076 (198164) C genome_7_7989#DNA (0) 577 444 m_b1749s001i33 82695

  scaffold249|s     239946 GTAAGACAGGCAAGTTTCGACTTTGGCAATAAGTATCGCCAGAAGGAGTT 239995
                            i           v                             v     i
C genome_7_7989        577 GCAAGACAGGCAACTTTCGACTTTGGCAATAAGTATCGCCAGATGGAGTC 528

  scaffold249|s     239996 GTCAGATGTTGTCAAG-AAATTTTGAGTGCCGTATCCAGGTAGTCACATG 240044
                                    i      -      i     i   vv      v     v i
C genome_7_7989        527 GTCAGATGTCGTCAAGAAAATTTCGAGTGTCGTCACCAGGTTGTCACTTA 478

  scaffold249|s     240045 GATCACCAACCATAATCACCCAA--TTGTCTGAG 240076
                           ii  ii    vi  i        -- i   i i 
C genome_7_7989        477 AGTCGTCAACGGTAGTCACCCAATGTCGTCCGGG 444

Matrix = 20p43g.matrix
Kimura (with divCpGMod) = 13.98
Transitions / transversions = 2.14 (15/7)
Gap_init rate = 0.02 (2 / 130), avg. gap size = 1.50 (3 / 2)


2506 3.81 0.32 0.63 scaffold249|size437664 240069 240385 (197855) rnd-1_family-554#Unknown 1 316 (227) m_b1749s001i34 82696

  scaffold249|s     240069 TGTCTGAGAGCCCGTAAGTCATAGGTTGTTAGTTTGATAGATAATAAATT 240118
                                                v            ?               
  rnd-1_family-          1 TGTCTGAGAGCCCGTAAGTCAGAGGTTGTTAGTTNGATAGATAATAAATT 50

  scaffold249|s     240119 T-AATCACGCTCACAATTCTCGTAAGTGCTCTATTCTGCGATATCATATT 240167
                            - i                           ii           v     
  rnd-1_family-         51 TTAGTCACGCTCACAATTCTCGTAAGTGCTCCGTTCTGCGATATAATATT 100

  scaffold249|s     240168 AGTTACAAATATTTCGTGTATACATATTATCTCTATGTTGTATTAAAGAC 240217
                                  ?                                          
  rnd-1_family-        101 AGTTACANATATTTCGTGTATACATATTATCTCTATGTTGTATTAAAGAC 150

  scaffold249|s     240218 TTCAAGTAAGGCGTCATACTAAGTTTAAGTAATCTTTTTTTTTCTTTCAA 240267
                                           i i               --              
  rnd-1_family-        151 TTCAAGTAAGGCGTCACATTAAGTTTAAGTAATC--TTTTTTTCTTTCAA 198

  scaffold249|s     240268 GCCCTTGTAAATCCTCCTAGTCATAGAGCCCTATGTTATCATTCCATCTG 240317
                              ?            i             ?       i     ?     
  rnd-1_family-        199 GCCNTTGTAAATCCTCTTAGTCATAGAGCCNTATGTTACCATTCNATCTG 248

  scaffold249|s     240318 AAATCTAATATTTTTACTTATGTCTTTCTCAACTTTACTATATTTATCTG 240367
                                  i     v           i                        
  rnd-1_family-        249 AAATCTAGTATTTGTACTTATGTCTCTCTCAACTTTACTATATTTATCTG 298

  scaffold249|s     240368 TCTGTACTTCATGAAACG 240385
                                             
  rnd-1_family-        299 TCTGTACTTCATGAAACG 316

Matrix = 20p43g.matrix
Kimura (with divCpGMod) = 3.65
Transitions / transversions = 3.00 (9/3)
Gap_init rate = 0.01 (3 / 316), avg. gap size = 1.00 (3 / 3)


631 11.01 5.45 0.87 scaffold249|size437664 240357 240466 (197774) C rnd-1_family-232#Unknown (327) 115 1 m_b1749s001i35 82697

  scaffold249|s     240357 ATATTTAT--CTGTCTGTACTTCATGAAACGA--GGTCCTGACTTAAGGA 240402
                            i      --i  v     v  vi-    i  --  i             
C rnd-1_family-        115 ACATTTATGTTTGACTGTAATTGG-GAAATGAAAGGCCCTGACTTAAGGA 67

  scaffold249|s     240403 TCTTATTATCATGCAATTTTC-AAAAGGCCTAGTCACGGCCTGTC-GGAA 240450
                                     i   v      -    i                  -    
C rnd-1_family-         66 TCTTATTATCGTGCTATTTTCAAAAAAGCCTAGTCACGGCCTGTCGGGAA 17

  scaffold249|s     240451 ATTAATTTTCCGACAT 240466
                                   i       
C rnd-1_family-         16 ATTAATTTCCCGACAT 1

Matrix = 20p43g.matrix
Kimura (with divCpGMod) = 11.04
Transitions / transversions = 2.00 (8/4)
Gap_init rate = 0.05 (5 / 109), avg. gap size = 1.40 (7 / 5)


1890 28.29 4.50 6.13 scaffold249|size437664 240372 241282 (196958) rnd-5_family-4415#Unknown 446 1342 (793) m_b1749s001i36 82698

  scaffold249|s     240372 TACTTCA-TGAAACGAGGTCCTGACTTAAGGATCTTATTATCATGCAATT 240420
                               v  -    i---  i  i     i v  iv i     vv   v   
  rnd-5_family-        446 TACTGCAATGAAG---GGCCCCGACTTGATGACATCATTATGTTGCTATT 492

  scaffold249|s     240421 TTCAAAA-GGCCTAGTCACGGCCTGTCGGAAA--------------TTA- 240454
                              vv  -i          i         i  --------------   -
  rnd-5_family-        493 TTCCCAATAGCCTAGTCACAGCCTGTCGGGAAAGTCATTACAATACTTAG 542

  scaffold249|s     240455 ATTTTCCGACATGATGTTAAGTATGGT-----ACCGT---ACAACATCCC 240496
                               i      ----  v   -    i-----   i ---i      v -
  rnd-5_family-        543 ATTTCCCGACA----GTAAAG-ATGGCTAAAAACCATCTCGCAACATGC- 586

  scaffold249|s     240497 ATCACAAGTACAATACCATACATTACTTCTCGCTGCCCCTCCCAAAAAAA 240546
                               iv-  i   v i i i   vvi  i --------------------
  rnd-5_family-        587 ATCATC-GTGCAAGATCGTGCATGTTTTTT-------------------- 615

  scaffold249|s     240547 TATCTCAAAT--CATAACCACGATGGACTCTTT-CTACCGTCCAAATCAA 240593
                           -- i   v  --   vv    v   i v i i -  i        i    
  rnd-5_family-        616 --TTTCACATGACATTTCCACTATGAAATTTCTGCTGCCGTCCAAGTCAA 663

  scaffold249|s     240594 ACCCTTCGATCTCAGCCCCCATAATGAATTTGGCCCTGCTGCAACCATCG 240643
                             v ii i           ? vi       v   v i  ?  vi      
  rnd-5_family-        664 ACGCCCCAATCTCAGCCCCNAGGATGAATTGGGCACCGCNGCTGCCATCG 713

  scaffold249|s     240644 CTGTTAAGCTGAGAACAACAAGGATA-AGGGGCGCTGAGCGCAAGGTAAG 240692
                           iiviv v   i v i   -   vii - v    ii i v   i     ? 
  rnd-5_family-        714 TCTCGATGCTAACAGCAA-AAGCGCACATGGGCATTAATCGCGAGGTANG 762

  scaffold249|s     240693 AAAATATGGAGTTAG--TTTTTTGCCATGCTTCTTCACGACTAACTTTTT 240740
                               v ?vv    v --     vi         ---  v   i      -
  rnd-5_family-        763 AAAAAANTTAGTTCGACTTTTTAACCATGCTTC---ACCACTGACTTTT- 808

  scaffold249|s     240741 CAATTAAATTGTTCTGCACTGTCCGCGTCACAGTGCATATCTCAGTCACC 240790
                                  v     v   --i  v    i   i viv?    v   i v  
  rnd-5_family-        809 CAATTAATTTGTTATGC--CGTGCGCGCCACGGGAANTATCACAGCCCCC 856

  scaffold249|s     240791 AGAATGAATTCGACCCTGCCGCT-----CTTGTCGATGTTGCTCTAACAA 240835
                             i       v i v i      ----- v    i  v   ----i v i
  rnd-5_family-        857 AGGATGAATTGGGCACCGCCGCTGCCACCATGTCAATCTTG----GAAAG 902

  scaffold249|s     240836 CAACAAGAACAAGGGGCGCCAAGCGCAAGGTGAGAAAAAAATGGAGTTTT 240885
                           v  v v     -v  i ii   i   i    -  i    ?   v?    -
  rnd-5_family-        903 GAAAATGAACA-TGGACATCAAACGCGAGGT-AGGAAAANATGTNGTTT- 949

  scaffold249|s     240886 GACTGTTTGTGATTCTTCTCGACTAATTTTTTCAATTAAATTGTT-TTGC 240934
                             i v   viv  vi   vivi  i i    -        v  v -  ii
  rnd-5_family-        950 GATTTTTTTCCATGTTTCATTGCTGACTTTT-CAATTAAAATGATATTAT 998

  scaffold249|s     240935 ACCGTCTGCGCCATAGTGGATATCTCAGCCACCAGGCTGAATTTAGCACC 240984
                           iv   ii   i   i vii     v     v?    v    i vi     
  rnd-5_family-        999 GACGTTCGCGTCATGGGAAATATCGCAGCCCNCAGGATGAACTGGGCACC 1048

  scaffold249|s     240985 ACCGCTCCCATCGCCAAAACGACAACAACAGCAAGGAACATGAGCTCTGA 241034
                           i v   v      ? vv ii vii    v?iv        v i  vii  
  rnd-5_family-       1049 GCGGCTGCCATCGNCTCAGTGTTGACAAGNAAAAGGAACAAGGGCATCGA 1098

  scaffold249|s     241035 GCGCAAGGTAAGAAAACATAGAGTTTCTATTTTT--ACCGTGCTTCTTTG 241082
                               i           v  iv    - v      --   ii i i ---i
  rnd-5_family-       1099 GCGCGAGGTAAGAAAAAATGTAGTT-CGATTTTTTAACCACGTTCC---A 1144

  scaffold249|s     241083 CTACTAATTTTTCAATTAAATTGTTATGATG-GTCTGCGCCATAGTGGAT 241131
                            ii  i         ?  v    v   i vi-   ii i   i  vii  
  rnd-5_family-       1145 CCGCTGATTTTTCAANTACATTGATATAAAATGTCCACACCACAGGAAAT 1194

  scaffold249|s     241132 ACTTCAGCTCCTAGGCTGAATTTGGCACCGCCTTTCCCATCACCACAAAT 241181
                            ii        i  i i    i i ii i   ii vv      ii  vv 
  rnd-5_family-       1195 ATCTCAGCTCCCAGACCGAATCTAGTGCTGCCCCTAACATCACTGCATTT 1244

  scaffold249|s     241182 CCAACGCCAGCAAGGATCAGGGGTGCCGAGCGCAAGGCAAGAAGAAAGGA 241231
                             i iiv         v  v   iii i   i     ii   vi  iv v
  rnd-5_family-       1245 CCGATAACAGCAAGGAACATGGGCATCAAGCACAAGGTGAGATAAAGTGT 1294

  scaffold249|s     241232 -GTTCAACTTTTTTACCGCACTTCTTTGCTACTAATTTTTTCAATTAAAT 241280
                           - i  v -    iv   viiv   ---i iv  i iv        i    
  rnd-5_family-       1295 TGCTCCA-TTTTCAACCTTGATTC---ACCCCTGACATTTTCAATCAAAT 1340

  scaffold249|s     241281 TG 241282
                             
  rnd-5_family-       1341 TG 1342

Matrix = 20p43g.matrix
Kimura (with divCpGMod) = 33.45
Transitions / transversions = 1.42 (142/100)
Gap_init rate = 0.08 (70 / 910), avg. gap size = 1.37 (96 / 70)

1729 28.94 2.31 3.29 scaffold249|size437664 240721 241456 (196784) rnd-5_family-4415#Unknown 614 1342 (793) m_b1749s001i38 82698

  scaffold249|s     240721 TTCTTCACGACTAACTTTTTCA--ATTAAATTGTTCTGC-ACTGTCCGCG 240767
                             i     i-- i  v   i  --  v     --     -i i    iv 
  rnd-5_family-        614 TTTTTCACA--TGACATTTCCACTATGAAATT--TCTGCTGCCGTCCAAG 659

  scaffold249|s     240768 TCACA-GTGCATATCTCAGTCACCAGAATGAATTCGACCCTGCCGCTCTT 240816
                              v - iv vv       i v ?  i       v i v i  ?   vii
  rnd-5_family-        660 TCAAACGCCCCAATCTCAGCCCCNAGGATGAATTGGGCACCGCNGCTGCC 709

  scaffold249|s     240817 GTCGATGTTGCT-CTAACAACAACAAGAACA-AGGGGCGCCAAGCGCAAG 240864
                           i   - v i v -      i   -   vi  - v    iii  v   i  
  rnd-5_family-        710 ATCG-TCTCGATGCTAACAGCAA-AAGCGCACATGGGCATTAATCGCGAG 757

  scaffold249|s     240865 GTGAGAAAAAAATGGAGTTTTGACTGTTTG-TGATTCTTCTCGACTAATT 240913
                             i?       ? v-    i-    v   i-iv  v    v v   i i 
  rnd-5_family-        758 GTANGAAAAAANTT-AGTTC-GACTTTTTAACCATGCTTCACCACTGACT 805

  scaffold249|s     240914 TTTTCAATTAAATTGTTTTGCACCGTCTGCGCCATAGTGGATATCTCAGC 240963
                              -       v     v   --   vi      ii vii?    v    
  rnd-5_family-        806 TTT-CAATTAATTTGTTATGC--CGTGCGCGCCACGGGAANTATCACAGC 852

  scaffold249|s     240964 CACCAGGCTGAATTTAGCACCACCGCTCCCATC--GCCAAAAC--GACAA 241009
                            v     v      vi     i     v   i -- i   vvi--  v i
  rnd-5_family-        853 CCCCAGGATGAATTGGGCACCGCCGCTGCCACCATGTCAATCTTGGAAAG 902

  scaffold249|s     241010 CAACAGCAAGGAACATGAGCTCTGAGCGCAAGGTAAGAAAACATAGAGTT 241059
                           v  ----  v       ii viii i   i     i     ?  iv?   
  rnd-5_family-        903 GAA----AATGAACATGGACATCAAACGCGAGGTAGGAAAANATGTNGTT 948

  scaffold249|s     241060 TCTATTTTTACCGTGCTTCTTTGCTACTAATTTTTCAATTAAATTGTTAT 241109
                            vvv     v  i  i   v     i--- i            v  v   
  rnd-5_family-        949 TGATTTTTTTCCATGTTTCATTGCTG---ACTTTTCAATTAAAATGATAT 995

  scaffold249|s     241110 GATG--GTCTGCGCCATAGTGGATACTTCAGCTCCTAGGCTGAATTTGGC 241157
                           v   --  ii   i   i vii   iiv    i ?i   v    i v   
  rnd-5_family-        996 TATGACGTTCGCGTCATGGGAAATATCGCAGCCCNCAGGATGAACTGGGC 1045

  scaffold249|s     241158 ACCGCCTTTCCCATCACCACAAATCCAACGCCAGCAAGGATCAGGGGTGC 241207
                                vvi v     i? v  ivviii  ivv?iv     v  i   iii
  rnd-5_family-       1046 ACCGCGGCTGCCATCGNCTCAGTGTTGACAAGNAAAAGGAACAAGGGCAT 1095

  scaffold249|s     241208 CGAGCGCAAGGCAAGAAGAAAGG-AGTTCAACTTTTTTACCGCACTTCTT 241256
                                  i   i     i   v -     i i     v   i ii i --
  rnd-5_family-       1096 CGAGCGCGAGGTAAGAAAAAATGTAGTTCGATTTTTTAACCACGTTCC-- 1143

  scaffold249|s     241257 TGCTACTAATTTTTTCAATTAAATTGTTTTGCACTGTCCACGCCATAGTG 241306
                           -i ii  i      -   ?  v    v v iv v       i   i  vi
  rnd-5_family-       1144 -ACCGCTGATTTTT-CAANTACATTGATATAAAATGTCCACACCACAGGA 1191

  scaffold249|s     241307 GATATCTCAGCCCCCAGTCTGACTTTGGCACCTCCACACCCATCGCCGCA 241356
                           i          i     v i  v i i ii iv  v vvv    i i   
  rnd-5_family-       1192 AATATCTCAGCTCCCAGACCGAATCTAGTGCTGCCCCTAACATCACTGCA 1241

  scaffold249|s     241357 ATGCCAACAACAGAAAGGAGCAGGAGCGCCGAGTGAAAGGTAAGAAAAAG 241406
                           v v  i i     v     i  v i  ii i  iiv     i   v    
  rnd-5_family-       1242 TTTCCGATAACAGCAAGGAACATGGGCATCAAGCACAAGGTGAGATAAAG 1291

  scaffold249|s     241407 GA--GTTCAATTTTTACCATTCATCATCACAACTGAT-TTTTCAATTTAA 241453
                           vi-- i  v     i v v  v  --    vv    i-        iv  
  rnd-5_family-       1292 TGTTGCTCCATTTTCAACCTTGAT--TCACCCCTGACATTTTCAATCAAA 1339

  scaffold249|s     241454 TTG 241456
                              
  rnd-5_family-       1340 TTG 1342

Matrix = 20p43g.matrix
Kimura (with divCpGMod) = 33.82
Transitions / transversions = 1.31 (117/89)
Gap_init rate = 0.05 (36 / 735), avg. gap size = 1.14 (41 / 36)

1508 29.34 2.42 3.09 scaffold249|size437664 240956 241574 (196666) rnd-5_family-4415#Unknown 672 1286 (849) m_b1749s001i40 82698

  scaffold249|s     240956 ATCTCAGCCACCAGGCTGAATTTAGCACCACCGCTCCCATCGCCAAAACG 241005
                                    v ?   v      vi     i ?   v      i vvi i 
  rnd-5_family-        672 ATCTCAGCCCCNAGGATGAATTGGGCACCGCNGCTGCCATCGTCTCGATG 721

  scaffold249|s     241006 ACAACAACAGCAAGGAACATGAGCTCTGAGCGCAAGGTAAGAAAACATAG 241055
                           vi    i  iv iv v     i  vi i v   i     ?     v ?vv
  rnd-5_family-        722 CTAACAGCAAAAGCGCACATGGGCATTAATCGCGAGGTANGAAAAAANTT 771

  scaffold249|s     241056 AGTTTCTATTTTT--ACCGTGCTTCTTTGCTACTAATTTTTCAATTAAAT 241103
                               - v i    --   i      ---i i   i i           v 
  rnd-5_family-        772 AGTT-CGACTTTTTAACCATGCTTC---ACCACTGACTTTTCAATTAATT 817

  scaffold249|s     241104 TGTTATGATGGTCTGCGCCATAGTGGATACTTCAGCTCCTAGGCTGAATT 241153
                                  vi - vi      ii vii?  iiv    i  i   v      
  rnd-5_family-        818 TGTTATGCCG-TGCGCGCCACGGGAANTATCACAGCCCCCAGGATGAATT 866

  scaffold249|s     241154 TGGCACCGCCTTTCCCATCACCACAAATCC---AACGCCAGCAAGGATCA 241200
                           v         vi v   i  ivv   -  i---  v vv --  v  v  
  rnd-5_family-        867 GGGCACCGCCGCTGCCACCATGTCAA-TCTTGGAAAGGAA--AATGAACA 913

  scaffold249|s     241201 GGGGTGCCGAGCGCAAGGCAAGAAGAAAGG-AGTTCAACTTTTTTACCGC 241249
                           v  iiii i i   i   i i   i ? v -?   ii i      -  ii
  rnd-5_family-        914 TGGACATCAAACGCGAGGTAGGAAAANATGTNGTTTGATTTTTTT-CCAT 962

  scaffold249|s     241250 ACTTCTTTGCT-ACTAATTTTTTCAATTAAATTGTT-TTGCACTGTCCAC 241297
                           ii   v     -   -----           v  v -  iiivi  i i 
  rnd-5_family-        963 GTTTCATTGCTGACT-----TTTCAATTAAAATGATATTATGACGTTCGC 1007

  scaffold249|s     241298 GCCATAGTGGATATCTCAGCCCCCAGTCTGACTTTGGCACCTCCACACCC 241347
                            i   i vii     v      ?   vv   vi v      v vi vv  
  rnd-5_family-       1008 GTCATGGGAAATATCGCAGCCCNCAGGATGAACTGGGCACCGCGGCTGCC 1057

  scaffold249|s     241348 ATCGCCGCAATGCCAACAACAGAAAGGAGCAGGAGCGCCGAGTGAAAGGT 241397
                               ? v  i  iii    v?i      i  i i  ii    i vi    
  rnd-5_family-       1058 ATCGNCTCAGTGTTGACAAGNAAAAGGAACAAGGGCATCGAGCGCGAGGT 1107

  scaffold249|s     241398 AAGAAAAA--GGAGTTCAATTTTT--ACCA--TTCATCATCACAACTGAT 241441
                                   -- v     i      --    --   -----   vi     
  rnd-5_family-       1108 AAGAAAAAATGTAGTTCGATTTTTTAACCACGTTC-----CACCGCTGAT 1152

  scaffold249|s     241442 TTTTCAATTTAATTG-TTTGCACTGTTCACGCCACTGTGGATATCTCAGC 241490
                                  ? vv    - v iv v   i   i    v vii          
  rnd-5_family-       1153 TTTTCAANTACATTGATATAAAATGTCCACACCACAGGAAATATCTCAGC 1202

  scaffold249|s     241491 CCATAGGCTGAATTTGGCACCACCTCTCCCATTTCCACAAAGCTAACAAC 241540
                           i vi  i i    i i ii ii  i  vv   iv ii  vvv ii i   
  rnd-5_family-       1203 TCCCAGACCGAATCTAGTGCTGCCCCTAACATCACTGCATTTCCGATAAC 1252

  scaffold249|s     241541 AAAAAGTAACAGGAGTGCCAAGCGAAAGGTAAGA 241574
                            iv   v    v i iii     iv     i   
  rnd-5_family-       1253 AGCAAGGAACATGGGCATCAAGCACAAGGTGAGA 1286

Matrix = 20p43g.matrix
Kimura (with divCpGMod) = 35.05
Transitions / transversions = 1.48 (105/71)
Gap_init rate = 0.05 (28 / 618), avg. gap size = 1.21 (34 / 28)

1298 31.45 1.79 2.63 scaffold249|size437664 241135 241748 (196492) rnd-5_family-4415#Unknown 675 1283 (852) m_b1749s001i42 82698

  scaffold249|s     241135 TCAGCTCCTAGGCTGAATTTGGCACCGCCTTTCCCATCACCACAAATCCA 241184
                                i  ?   v      v        ?vi v     ii v i vv i 
  rnd-5_family-        675 TCAGCCCCNAGGATGAATTGGGCACCGCNGCTGCCATCGTCTCGATGCTA 724

  scaffold249|s     241185 ACGCCAGCAAGGATCAGGGGTGCCGAGCGCAAGGCAAGAAGAAAGG-AGT 241233
                             iv  iv iv vv  v   iiiii v   i   i ?   i   ?v-   
  rnd-5_family-        725 ACAGCAAAAGCGCACATGGGCATTAATCGCGAGGTANGAAAAAANTTAGT 774

  scaffold249|s     241234 TCAACTTTTTTACCGCACTTCTTTGCTACTAATTTTTTCAATTAAATTGT 241283
                             i       v   iii    ---i i   i i    -       v    
  rnd-5_family-        775 TCGACTTTTTAACCATGCTTC---ACCACTGACTTTT-CAATTAATTTGT 820

  scaffold249|s     241284 TTTGCACTGTCCACGCCATAGTGGATATCTCAGCCCCCAGTCTGACTTTG 241333
                            v  -- i  v i     ii vii?    v          vv   v  v 
  rnd-5_family-        821 TATG--CCGTGCGCGCCACGGGAANTATCACAGCCCCCAGGATGAATTGG 868

  scaffold249|s     241334 GCACCTCCACACCCATCGCCGCAATGCCAACAACAGAAAGGAGCAGGAGC 241383
                                v  i vv   i iivv    viiiiv  vii   v  i  v ii 
  rnd-5_family-        869 GCACCGCCGCTGCCACCATGTCAATCTTGGAAAGGAAAATGAACATGGAC 918

  scaffold249|s     241384 GCCGAGTGAAAGGTAAGAAAAA--GGAGTTCAA-TTTTTACCATTCATCA 241430
                           ii i ii vi     i     ?-- v?   ii -     v    viv   
  rnd-5_family-        919 ATCAAACGCGAGGTAGGAAAANATGTNGTTTGATTTTTTTCCATGTTTCA 968

  scaffold249|s     241431 TCACAACTGATTTTTCAATTTAATTG-T-TTGCACTGTTCACGCCACTGT 241478
                            i---i    i         v  v  - -  iiivi    i  i  iv v
  rnd-5_family-        969 TT---GCTGACTTTTCAATTAAAATGATATTATGACGTTCGCGTCATGGG 1015

  scaffold249|s     241479 GGATATCTCAGCCCATAGGCTGAATTTGGCACCACCTCTCCCATTTCCAC 241528
                           ii     v      ?i   v    i v      i vv  v    iv? v 
  rnd-5_family-       1016 AAATATCGCAGCCCNCAGGATGAACTGGGCACCGCGGCTGCCATCGNCTC 1065

  scaffold249|s     241529 AAAGCTAACAACAAAAAGTAACAGGAGTGCCAAGCGAAAGGTAAGAAAGA 241578
                            iv i i    v?     v    i i iii i    vi          - 
  rnd-5_family-       1066 AGTGTTGACAAGNAAAAGGAACAAGGGCATCGAGCGCGAGGTAAGAAA-A 1114

  scaffold249|s     241579 AATGGAGGTTAATGTTTTA--CA-GTTCTTCTTCACAAGGGATTTTTTCA 241625
                               v  v ii  v     --  -    -----   vivv  -       
  rnd-5_family-       1115 AATGTAGTTCGATTTTTTAACCACGTTC-----CACCGCTGA-TTTTTCA 1158

  scaffold249|s     241626 ATTAAAAT-CTTTCTGCTGTCCTCTCCACAGCGAATATCTCAGCCCCCAG 241674
                            ?  v v -v v vviv     v v      vi           i     
  rnd-5_family-       1159 ANTACATTGATATAAAATGTCCACACCACAGGAAATATCTCAGCTCCCAG 1208

  scaffold249|s     241675 GCTGAATTTGGCACCTCCCCTCCCATTGCTACA-ACCCAACAATGAAAAG 241723
                           i i    i i ii iv     vv   ii  i  -vi  i i  iiiv   
  rnd-5_family-       1209 ACCGAATCTAGTGCTGCCCCTAACATCACTGCATTTCCGATAACAGCAAG 1258

  scaffold249|s     241724 GAATAGGGATGCCAAGTGCAAGGTG 241748
                              i v  iiii    ii       
  rnd-5_family-       1259 GAACATGGGCATCAAGCACAAGGTG 1283

Matrix = 20p43g.matrix
Kimura (with divCpGMod) = 37.18
Transitions / transversions = 1.38 (109/79)
Gap_init rate = 0.04 (25 / 613), avg. gap size = 1.08 (27 / 25)


2020 22.30 2.74 4.26 scaffold249|size437664 240657 241204 (197036) C rnd-1_family-287#Unknown (31) 541 2 m_b1749s001i37 82699

  scaffold249|s     240657 AACAACAAGGATAAGGGGCGCTGAGCGCAAGGTAAGAAAATATGGAGTTA 240706
                                    i ii        i           i      v   ? v  v
C rnd-1_family-        541 AACAACAAGAACGAGGGGCGCCGAGCGCAAGGTGAGAAAAAATGNATTTC 492

  scaffold249|s     240707 -GTTTTTTGCCATGCTTCTTCACGACTAACTTTTTCAATTAAATTGTTCT 240755
                           -i      i iv  v  i --i   i v i              v?  ? 
C rnd-1_family-        491 CATTTTTTACTTTGATTTT--GCGATTTATTTTTTCAATTAAATANTTNT 444

  scaffold249|s     240756 GCACTGTCCGCGTCACAGTGCATATCTCAGTCACCAGAATGAATTCGACC 240805
                               i       i  i?  v?         i v     v      i i v
C rnd-1_family-        443 GCACCGTCCGCGCCATNGTTNATATCTCAGCCCCCAGACTGAATTTGGCA 394

  scaffold249|s     240806 CTGCCGCTCTTGTCGATGTTGCTCTA----ACAACAAC----AAGAACAA 240847
                            ii      iii   -------- i ----        ----      - 
C rnd-1_family-        393 CCACCGCTCCCATCG--------CCAAAAGACAACAACAGCAAAGAAC-A 353

  scaffold249|s     240848 GGGGCGCCAAGCGCAAGGTGAGAAAAAAATGGAGTTTTGACTGTTTGTGA 240897
                                ?v i  ? v          ------v      iv i v  iv  v
C rnd-1_family-        352 GGGGCNGCGAGNGAAAGGTGAGAA------TGAGTTTCCATTTTTCCTGC 309

  scaffold249|s     240898 TTCTTCTCGACTAATTTTTTCAATTAAATTGTTTTGCACCGTCTGCGCCA 240947
                                iv v                    ?v  vi      ? i      
C rnd-1_family-        308 TTCTTTGCTACTAATTTTTTCAATTAAATNCTTACGCACCGNCCGCGCCA 259

  scaffold249|s     240948 TAGTGGATATCTCAGCCACCAGGCTGAATTTAGCACCACCGCTCCCATCG 240997
                            i  v?           v    i      i i     i            
C rnd-1_family-        258 TGGTTNATATCTCAGCCCCCAGACTGAATCTGGCACCGCCGCTCCCATCG 209

  scaffold249|s     240998 CCAAAACGACAACAACAGCAAGGAACATGAGCTCTGAGCGCAAGGTAAGA 241047
                             iv  vvv        i?        v i? ivi   v v     i   
C rnd-1_family-        208 CCGCAAATCCAACAACAANAAGGAACAGGGNCCGCGAGGGAAAGGTGAGA 159

  scaffold249|s     241048 AAACATAGAGTTTCTATTTTTACCGTGCTTCTTTGCTACTAA--TTTTTC 241095
                              -  -  v  i i        vv  v  i       -   --      
C rnd-1_family-        158 AAA-AT-GATTTCCCATTTTTACATTGATTTTTTGCTA-TAATTTTTTTC 112

  scaffold249|s     241096 AATTAAATTGTTATG-ATGGTCTGCGCCATAGTGGATACTTCAGCTCCTA 241144
                              ii ?  v   i - iviv iv   v ii  v    iii    i  i 
C rnd-1_family-        111 AATCGANTTCTTACGCACCAACCTCGCAACGGTTGATATCCCAGCCCCCA 62

  scaffold249|s     241145 GGCTGAATTTGG---CACCGCCTTTCCCATCACCACAAATCCAACGCCAG 241191
                            i      i   --- i  i    ivi v  v     v vv  i ivi  
C rnd-1_family-         61 GACTGAATCTGGAGACGCCACCTTCGTCCTCCCCACACAAACAGCAATAG 12

  scaffold249|s     241192 CAAGGATCAGGGG 241204
                           v   ---      
C rnd-1_family-         11 AAAG---CAGGGG 2

Matrix = 20p43g.matrix
Kimura (with divCpGMod) = 23.66
Transitions / transversions = 1.34 (67/50)
Gap_init rate = 0.05 (29 / 547), avg. gap size = 1.31 (38 / 29)


2611 19.09 1.03 2.62 scaffold249|size437664 240803 241383 (196857) C rnd-1_family-287#Unknown (0) 572 1 m_b1749s001i39 82700

  scaffold249|s     240803 ACCCTGCCGCT-CTTGTCGATGTTGCTCTAACAACAACAAGAACAAGGGG 240851
                                   i  -  v   v        -                i     
C rnd-1_family-        572 ACCCTGCCACTGCTGGTCCATGTTGCT-TAACAACAACAAGAACGAGGGG 524

  scaffold249|s     240852 CGCCAAGCGCAAGGTGAGAAAAAAATGGAGTTTTGACTGTTTG---TGAT 240898
                               i                   -  ? -   iv i v   i---    
C rnd-1_family-        523 CGCCGAGCGCAAGGTGAGAAAAAA-TGNA-TTTCCATTTTTTACTTTGAT 476

  scaffold249|s     240899 TCTTCTCGACTAATTTTTTCAATTAAATTGTTTTGCACCGTCTGCGCCAT 240948
                            i v --  i v                v?  ?         i       
C rnd-1_family-        475 TTTGC--GATTTATTTTTTCAATTAAATANTTNTGCACCGTCCGCGCCAT 428

  scaffold249|s     240949 AGTGGATATCTCAGCCACCAGGCTGAATTTAGCACCACCGCTCCCATCGC 240998
                           ?  v?           v    i        i                   
C rnd-1_family-        427 NGTTNATATCTCAGCCCCCAGACTGAATTTGGCACCACCGCTCCCATCGC 378

  scaffold249|s     240999 CAAAACGACAACAACAGCAAGGAACATGAGCTCTGAGCGCAAGGTAAGAA 241048
                                -              i     v i  ?vi   ? v     i   -
C rnd-1_family-        377 CAAAA-GACAACAACAGCAAAGAACAGGGGCNGCGAGNGAAAGGTGAGA- 330

  scaffold249|s     241049 AACATAGAGTTTCTATTTTTACCGTGCTTCTTTGCTACTAA-TTTTTCAA 241097
                           ---  -       i      -  -                 -        
C rnd-1_family-        329 ---AT-GAGTTTCCATTTTT-CC-TGCTTCTTTGCTACTAATTTTTTCAA 286

  scaffold249|s     241098 TTAAATTGTTATG-ATGGTCTGCGCCATAGTGGATACTTCAGCTCCTAGG 241146
                                 ?v   i - iv ? i       i  v?   ii     i  i  i
C rnd-1_family-        285 TTAAATNCTTACGCACCGNCCGCGCCATGGTTNATATCTCAGCCCCCAGA 236

  scaffold249|s     241147 CTGAATTTGGCACCGCCTTTCCCATCACCACAAATCCAACGCCAGCAAGG 241196
                                 i          vi       i  i          iv  i?    
C rnd-1_family-        235 CTGAATCTGGCACCGCCGCTCCCATCGCCGCAAATCCAACAACAANAAGG 186

  scaffold249|s     241197 ATCAGGGGTGCCGAGCGCAAGGCAAGAAGAAAGGAGTTCAACTTTTTTAC 241246
                            v     ?ivv    v v    ii    -   v  v   -v v       
C rnd-1_family-        185 AACAGGGNCCGCGAGGGAAAGGTGAGAA-AAATGATTTC-CCATTTTTAC 138

  scaffold249|s     241247 CGCACTTCTTTGCTACTAATTTTTTCAATTAAATTGTTTTGCACTGTCCA 241296
                           vviiv  i       iv v          ii ?  v  vi    iiv  v
C rnd-1_family-        137 ATTGATTTTTTGCTATAATTTTTTTCAATCGANTTCTTACGCACCAACCT 88

  scaffold249|s     241297 CGCCATAGTGGATATCTCAGCCCCCAGTCTGACTTTGGCACCTCCACACC 241346
                              v ii  v      i          v    v i   viv v    vii
C rnd-1_family-         87 CGCAACGGTTGATATCCCAGCCCCCAGACTGAATCTGGAGACGCCACCTT 38

  scaffold249|s     241347 CATCGCCGCAATGCCAACAACAGAAAGGAGCAGGAGC 241383
                            i  vi v v ii v    i  iv iii      i  
C rnd-1_family-         37 CGTCCTCCCCACACAAACAGCAATAGAAAGCAGGGGC 1

Matrix = 20p43g.matrix
Kimura (with divCpGMod) = 20.09
Transitions / transversions = 1.25 (60/48)
Gap_init rate = 0.03 (19 / 580), avg. gap size = 1.11 (21 / 19)

2094 21.49 2.40 2.78 scaffold249|size437664 241008 241548 (196692) C rnd-1_family-287#Unknown (28) 544 6 m_b1749s001i41 82700

  scaffold249|s     241008 AACAACAGCAAGGAACATGAGCTCTGAGCGCAAGGTAAGAAAACATAGAG 241057
                                  i    i vv v i  v i           i      v  i? -
C rnd-1_family-        544 AACAACAACAAGAACGAGGGGCGCCGAGCGCAAGGTGAGAAAAAATGNA- 496

  scaffold249|s     241058 TTTCTATTTTT-ACCGTGCTTCTTTGCTACTAATTTTT-CAATTAAATTG 241105
                               i      -  iv  v  --    v i v      -         v?
C rnd-1_family-        495 TTTCCATTTTTTACTTTGATT--TTGCGATTTATTTTTTCAATTAAATAN 448

  scaffold249|s     241106 TTATG-ATGGTCTGCGCCATAGTGGATACTTCAGCTCCTAGGCTGAATTT 241154
                             ?  - iv   i       ?  v?   ii     i  i  i        
C rnd-1_family-        447 TTNTGCACCGTCCGCGCCATNGTTNATATCTCAGCCCCCAGACTGAATTT 398

  scaffold249|s     241155 GGCACCGCCTTTCCCATCACCACAAATCCAACGCCAGCAAGGATCAGGGG 241204
                                 i  vi       i   -   vv    iv      i  v      
C rnd-1_family-        397 GGCACCACCGCTCCCATCGCCA-AAAGACAACAACAGCAAAGAACAGGGG 349

  scaffold249|s     241205 TGCCGAGCGCAAGGCAAGAAGAAAGGAGTT--CAACTTTTTTACCGCACT 241252
                           i?v    ? v    ii    v----     --  ---     v i  -- 
C rnd-1_family-        348 CNGCGAGNGAAAGGTGAGAAT----GAGTTTCCA---TTTTTCCTGC--T 308

  scaffold249|s     241253 TCTTTGCTACTAATTTTTTCAATTAAATTGTTTTGCACTGTCCACGCCAT 241302
                                                       ?v  vi    i ?  i      
C rnd-1_family-        307 TCTTTGCTACTAATTTTTTCAATTAAATNCTTACGCACCGNCCGCGCCAT 258

  scaffold249|s     241303 AGTGGATATCTCAGCCCCCAGTCTGACTTTGGCACCTCCACACCCATCGC 241352
                           i  v?                v    v i       v  i v        
C rnd-1_family-        257 GGTTNATATCTCAGCCCCCAGACTGAATCTGGCACCGCCGCTCCCATCGC 208

  scaffold249|s     241353 CGCAATGCCAACAACAGAAAGGAGCAGGAGCGCCGAGTGAAAGGTAAGAA 241402
                                vv         i?     i    i? vv    v       i    
C rnd-1_family-        207 CGCAAATCCAACAACAANAAGGAACAGGGNCCGCGAGGGAAAGGTGAGAA 158

  scaffold249|s     241403 AAAGGAGTT-CAATTTTTAC---CATTCATCATCACAACTGATTTTTCAA 241448
                              v  v  - v        ---v   iv iiii i  i --        
C rnd-1_family-        157 AAATGATTTCCCATTTTTACATTGATTTTTTGCTATAATT--TTTTTCAA 110

  scaffold249|s     241449 TTTAATTGTT-TGCACTGTTCACGCCACTGTGGATATCTCAGCCCATAGG 241497
                            iv ?  v  -i    iivi v   v  v  v      i      vi  i
C rnd-1_family-        109 TCGANTTCTTACGCACCAACCTCGCAACGGTTGATATCCCAGCCCCCAGA 60

  scaffold249|s     241498 CTGAATTTGG---CACCACCTCTCCCATTTCCACAAAGCTAACAACAAAA 241544
                                 i   --- i      iivi v ii     v ivi i   i i  
C rnd-1_family-         59 CTGAATCTGGAGACGCCACCTTCGTCCTCCCCACACAAACAGCAATAGAA 10

  scaffold249|s     241545 AGTA 241548
                             i 
C rnd-1_family-          9 AGCA 6

Matrix = 20p43g.matrix
Kimura (with divCpGMod) = 23.58
Transitions / transversions = 1.26 (63/50)
Gap_init rate = 0.04 (23 / 540), avg. gap size = 1.22 (28 / 23)

1880 23.24 2.22 2.79 scaffold249|size437664 241184 241723 (196517) C rnd-1_family-287#Unknown (28) 544 8 m_b1749s001i43 82700

  scaffold249|s     241184 AACGCCAGCAAGGATCAGGGGTGCCGAGCGCAAGGCAAGAAGAAA-GGAG 241232
                              iv  i    i iv     i             ii    i   - ? v
C rnd-1_family-        544 AACAACAACAAGAACGAGGGGCGCCGAGCGCAAGGTGAGAAAAAATGNAT 495

  scaffold249|s     241233 TTCAACTTTTTTACCGCACTTCTTTGCTACTAATTTTTTCAATTAAATTG 241282
                              v -        iviiv  --    v i v                v?
C rnd-1_family-        494 TTCCA-TTTTTTACTTTGATT--TTGCGATTTATTTTTTCAATTAAATAN 448

  scaffold249|s     241283 TTTTGCACTGTCCACGCCATAGTGGATATCTCAGCCCCCAGTCTGACTTT 241332
                             ?     i    i      ?  v?                v    v   
C rnd-1_family-        447 TTNTGCACCGTCCGCGCCATNGTTNATATCTCAGCCCCCAGACTGAATTT 398

  scaffold249|s     241333 GGCACCTCCACACCCATCGCCGCAATGCCAACAACAGAAAGGAGCAGGAG 241382
                                 v  i v         iv  - v         v  i  i    i 
C rnd-1_family-        397 GGCACCACCGCTCCCATCGCCAAAA-GACAACAACAGCAAAGAACAGGGG 349

  scaffold249|s     241383 CGCCGAGTGAAAGGTAAGAAAAAGGAGTTCAATTTTTACCATTCATCATC 241432
                            ?v    ?       i    vi  --v   v      v iii --  v i
C rnd-1_family-        348 CNGCGAGNGAAAGGTGAGAATGAG--TTTCCATTTTTCCTGCT--TCTTT 303

  scaffold249|s     241433 ACAACTGA-TTTTTCAATTTAATTGTT-TGCACTGTTCACGCCACTGTGG 241480
                           i v   i -          v   ?v  -i    i ?i i     iv  v?
C rnd-1_family-        302 GCTACTAATTTTTTCAATTAAATNCTTACGCACCGNCCGCGCCATGGTTN 253

  scaffold249|s     241481 ATATCTCAGCCCATAGGCTGAATTTGGCACCACCTCTCCCATTTCCACAA 241530
                                       vi  i      i       i  v       iv  i   
C rnd-1_family-        252 ATATCTCAGCCCCCAGACTGAATCTGGCACCGCCGCTCCCATCGCCGCAA 203

  scaffold249|s     241531 AGCTAACAACAAAAAGTAACAGGAGTGCCAAGCGAAAGGTAAGAAAGAAA 241580
                            v i        ?   v      i?ivv i  v       i    --   
C rnd-1_family-        202 ATCCAACAACAANAAGGAACAGGGNCCGCGAGGGAAAGGTGAGAA--AAA 155

  scaffold249|s     241581 TGGAGGTTAATGTTTTACAGTTCTTCTTCACAAGGGATTTTTTCAATTAA 241630
                             ivvviiv  -       v vv  i  ii v viiv          ii 
C rnd-1_family-        154 TGATTTCCCAT-TTTTACATTGATTTTTTGCTATAATTTTTTTCAATCGA 106

  scaffold249|s     241631 AATCTTTC-TGCTGTCCTCTCCACAGCGAATATCTCAGCCCCCAGGCTGA 241679
                           ?v    v -ii iiv    v v  i ivi     i          i    
C rnd-1_family-        105 NTTCTTACGCACCAACCTCGCAACGGTTGATATCCCAGCCCCCAGACTGA 56

  scaffold249|s     241680 ATTTGG------CACCTCC--CCTCCCATTGCTACAACCCAACAATGAAA 241721
                             i   ------     i --      --ii -    -v  i    ii  
C rnd-1_family-         55 ATCTGGAGACGCCACCTTCGTCCTCCC--CAC-ACAA-ACAGCAATAGAA 10

  scaffold249|s     241722 AG 241723
                             
C rnd-1_family-          9 AG 8

Matrix = 20p43g.matrix
Kimura (with divCpGMod) = 25.34
Transitions / transversions = 1.30 (69/53)
Gap_init rate = 0.04 (21 / 539), avg. gap size = 1.29 (27 / 21)

1422 24.55 1.36 3.00 scaffold249|size437664 241362 241802 (196438) C rnd-1_family-287#Unknown (28) 544 111 m_b1749s001i44 82700

  scaffold249|s     241362 AACAACAGAAAGGAGCAGGAGCGCCGAGTGAAAGGTAAGAAAAA--GGAG 241409
                                  iv   i vv   i        i v     i       -- ? v
C rnd-1_family-        544 AACAACAACAAGAACGAGGGGCGCCGAGCGCAAGGTGAGAAAAAATGNAT 495

  scaffold249|s     241410 TTCAATTTTTACCATTCATCATCACAACTGATTTTT-CAATTTAATTGTT 241458
                              v      vv v  v  i- ii i i v      -     v   v?  
C rnd-1_family-        494 TTCCATTTTTTACTTTGATT-TTGCGATTTATTTTTTCAATTAAATANTT 446

  scaffold249|s     241459 -TGCACTGTTCACGCCACTGTGGATATCTCAGCCCATAGGCTGAATTTGG 241507
                           -     i  i i     i?  v?            vi  i          
C rnd-1_family-        445 NTGCACCGTCCGCGCCATNGTTNATATCTCAGCCCCCAGACTGAATTTGG 396

  scaffold249|s     241508 CACCACCTCTCCCATTTCCACAAAGCTAACAACAAAAAGTAACAGGAGTG 241557
                                  v       iv   -    vi       iv  iv      i i?
C rnd-1_family-        395 CACCACCGCTCCCATCGCCA-AAAGACAACAACAGCAAAGAACAGGGGCN 347

  scaffold249|s     241558 CCAAGCGAAAGGTAAGAAAGAAATGGAGGTTAATGTTTTACAGTTCTTCT 241607
                           v i  ?       i    v  iv ----- iv  -    v -- v     
C rnd-1_family-        346 GCGAGNGAAAGGTGAGAATGAGTT-----TCCAT-TTTTCC--TGCTTCT 305

  scaffold249|s     241608 TCACAAGGGATTTTTTCAATTAAAATCTTTC-TGCTGTCCTCTCCACAGC 241656
                            ii v vvi               v?   v -ii i ?  v v   ii i
C rnd-1_family-        304 TTGCTACTAATTTTTTCAATTAAATNCTTACGCACCGNCCGCGCCATGGT 255

  scaffold249|s     241657 GAATATCTCAGCCCCCAGGCTGAATTTGGCACCTCCCCTCCCATTGCTAC 241706
                           v?                i      i       v  v       i  ii 
C rnd-1_family-        254 TNATATCTCAGCCCCCAGACTGAATCTGGCACCGCCGCTCCCATCGCCGC 205

  scaffold249|s     241707 -AACCCAACAATGAAAAGGAATAGGGATGCCAAGTGCAAGGTGTCGTGGT 241755
                           -  i       ii ?      i    ?ivv i  v v      vviviiv
C rnd-1_family-        204 AAATCCAACAACAANAAGGAACAGGGNCCGCGAGGGAAAGGTGAGAAAAA 155

  scaffold249|s     241756 TGTTTTTAGATTTTTGTTGATTGATCTATGACATACAATTTTTTGCA 241802
                             v   ivv      ii--      i v vi -  i        v  
C rnd-1_family-        154 TGATTTCCCATTTTTAC--ATTGATTTTTTGC-TATAATTTTTTTCA 111

Matrix = 20p43g.matrix
Kimura (with divCpGMod) = 27.63
Transitions / transversions = 1.10 (55/50)
Gap_init rate = 0.04 (18 / 440), avg. gap size = 1.06 (19 / 18)


1890 28.29 4.50 6.13 scaffold249|size437664 240372 241282 (196958) rnd-5_family-4415#Unknown 446 1342 (793) m_b1749s001i36 82698

  scaffold249|s     240372 TACTTCA-TGAAACGAGGTCCTGACTTAAGGATCTTATTATCATGCAATT 240420
                               v  -    i---  i  i     i v  iv i     vv   v   
  rnd-5_family-        446 TACTGCAATGAAG---GGCCCCGACTTGATGACATCATTATGTTGCTATT 492

  scaffold249|s     240421 TTCAAAA-GGCCTAGTCACGGCCTGTCGGAAA--------------TTA- 240454
                              vv  -i          i         i  --------------   -
  rnd-5_family-        493 TTCCCAATAGCCTAGTCACAGCCTGTCGGGAAAGTCATTACAATACTTAG 542

  scaffold249|s     240455 ATTTTCCGACATGATGTTAAGTATGGT-----ACCGT---ACAACATCCC 240496
                               i      ----  v   -    i-----   i ---i      v -
  rnd-5_family-        543 ATTTCCCGACA----GTAAAG-ATGGCTAAAAACCATCTCGCAACATGC- 586

  scaffold249|s     240497 ATCACAAGTACAATACCATACATTACTTCTCGCTGCCCCTCCCAAAAAAA 240546
                               iv-  i   v i i i   vvi  i --------------------
  rnd-5_family-        587 ATCATC-GTGCAAGATCGTGCATGTTTTTT-------------------- 615

  scaffold249|s     240547 TATCTCAAAT--CATAACCACGATGGACTCTTT-CTACCGTCCAAATCAA 240593
                           -- i   v  --   vv    v   i v i i -  i        i    
  rnd-5_family-        616 --TTTCACATGACATTTCCACTATGAAATTTCTGCTGCCGTCCAAGTCAA 663

  scaffold249|s     240594 ACCCTTCGATCTCAGCCCCCATAATGAATTTGGCCCTGCTGCAACCATCG 240643
                             v ii i           ? vi       v   v i  ?  vi      
  rnd-5_family-        664 ACGCCCCAATCTCAGCCCCNAGGATGAATTGGGCACCGCNGCTGCCATCG 713

  scaffold249|s     240644 CTGTTAAGCTGAGAACAACAAGGATA-AGGGGCGCTGAGCGCAAGGTAAG 240692
                           iiviv v   i v i   -   vii - v    ii i v   i     ? 
  rnd-5_family-        714 TCTCGATGCTAACAGCAA-AAGCGCACATGGGCATTAATCGCGAGGTANG 762

  scaffold249|s     240693 AAAATATGGAGTTAG--TTTTTTGCCATGCTTCTTCACGACTAACTTTTT 240740
                               v ?vv    v --     vi         ---  v   i      -
  rnd-5_family-        763 AAAAAANTTAGTTCGACTTTTTAACCATGCTTC---ACCACTGACTTTT- 808

  scaffold249|s     240741 CAATTAAATTGTTCTGCACTGTCCGCGTCACAGTGCATATCTCAGTCACC 240790
                                  v     v   --i  v    i   i viv?    v   i v  
  rnd-5_family-        809 CAATTAATTTGTTATGC--CGTGCGCGCCACGGGAANTATCACAGCCCCC 856

  scaffold249|s     240791 AGAATGAATTCGACCCTGCCGCT-----CTTGTCGATGTTGCTCTAACAA 240835
                             i       v i v i      ----- v    i  v   ----i v i
  rnd-5_family-        857 AGGATGAATTGGGCACCGCCGCTGCCACCATGTCAATCTTG----GAAAG 902

  scaffold249|s     240836 CAACAAGAACAAGGGGCGCCAAGCGCAAGGTGAGAAAAAAATGGAGTTTT 240885
                           v  v v     -v  i ii   i   i    -  i    ?   v?    -
  rnd-5_family-        903 GAAAATGAACA-TGGACATCAAACGCGAGGT-AGGAAAANATGTNGTTT- 949

  scaffold249|s     240886 GACTGTTTGTGATTCTTCTCGACTAATTTTTTCAATTAAATTGTT-TTGC 240934
                             i v   viv  vi   vivi  i i    -        v  v -  ii
  rnd-5_family-        950 GATTTTTTTCCATGTTTCATTGCTGACTTTT-CAATTAAAATGATATTAT 998

  scaffold249|s     240935 ACCGTCTGCGCCATAGTGGATATCTCAGCCACCAGGCTGAATTTAGCACC 240984
                           iv   ii   i   i vii     v     v?    v    i vi     
  rnd-5_family-        999 GACGTTCGCGTCATGGGAAATATCGCAGCCCNCAGGATGAACTGGGCACC 1048

  scaffold249|s     240985 ACCGCTCCCATCGCCAAAACGACAACAACAGCAAGGAACATGAGCTCTGA 241034
                           i v   v      ? vv ii vii    v?iv        v i  vii  
  rnd-5_family-       1049 GCGGCTGCCATCGNCTCAGTGTTGACAAGNAAAAGGAACAAGGGCATCGA 1098

  scaffold249|s     241035 GCGCAAGGTAAGAAAACATAGAGTTTCTATTTTT--ACCGTGCTTCTTTG 241082
                               i           v  iv    - v      --   ii i i ---i
  rnd-5_family-       1099 GCGCGAGGTAAGAAAAAATGTAGTT-CGATTTTTTAACCACGTTCC---A 1144

  scaffold249|s     241083 CTACTAATTTTTCAATTAAATTGTTATGATG-GTCTGCGCCATAGTGGAT 241131
                            ii  i         ?  v    v   i vi-   ii i   i  vii  
  rnd-5_family-       1145 CCGCTGATTTTTCAANTACATTGATATAAAATGTCCACACCACAGGAAAT 1194

  scaffold249|s     241132 ACTTCAGCTCCTAGGCTGAATTTGGCACCGCCTTTCCCATCACCACAAAT 241181
                            ii        i  i i    i i ii i   ii vv      ii  vv 
  rnd-5_family-       1195 ATCTCAGCTCCCAGACCGAATCTAGTGCTGCCCCTAACATCACTGCATTT 1244

  scaffold249|s     241182 CCAACGCCAGCAAGGATCAGGGGTGCCGAGCGCAAGGCAAGAAGAAAGGA 241231
                             i iiv         v  v   iii i   i     ii   vi  iv v
  rnd-5_family-       1245 CCGATAACAGCAAGGAACATGGGCATCAAGCACAAGGTGAGATAAAGTGT 1294

  scaffold249|s     241232 -GTTCAACTTTTTTACCGCACTTCTTTGCTACTAATTTTTTCAATTAAAT 241280
                           - i  v -    iv   viiv   ---i iv  i iv        i    
  rnd-5_family-       1295 TGCTCCA-TTTTCAACCTTGATTC---ACCCCTGACATTTTCAATCAAAT 1340

  scaffold249|s     241281 TG 241282
                             
  rnd-5_family-       1341 TG 1342

Matrix = 20p43g.matrix
Kimura (with divCpGMod) = 33.45
Transitions / transversions = 1.42 (142/100)
Gap_init rate = 0.08 (70 / 910), avg. gap size = 1.37 (96 / 70)

1729 28.94 2.31 3.29 scaffold249|size437664 240721 241456 (196784) rnd-5_family-4415#Unknown 614 1342 (793) m_b1749s001i38 82698

  scaffold249|s     240721 TTCTTCACGACTAACTTTTTCA--ATTAAATTGTTCTGC-ACTGTCCGCG 240767
                             i     i-- i  v   i  --  v     --     -i i    iv 
  rnd-5_family-        614 TTTTTCACA--TGACATTTCCACTATGAAATT--TCTGCTGCCGTCCAAG 659

  scaffold249|s     240768 TCACA-GTGCATATCTCAGTCACCAGAATGAATTCGACCCTGCCGCTCTT 240816
                              v - iv vv       i v ?  i       v i v i  ?   vii
  rnd-5_family-        660 TCAAACGCCCCAATCTCAGCCCCNAGGATGAATTGGGCACCGCNGCTGCC 709

  scaffold249|s     240817 GTCGATGTTGCT-CTAACAACAACAAGAACA-AGGGGCGCCAAGCGCAAG 240864
                           i   - v i v -      i   -   vi  - v    iii  v   i  
  rnd-5_family-        710 ATCG-TCTCGATGCTAACAGCAA-AAGCGCACATGGGCATTAATCGCGAG 757

  scaffold249|s     240865 GTGAGAAAAAAATGGAGTTTTGACTGTTTG-TGATTCTTCTCGACTAATT 240913
                             i?       ? v-    i-    v   i-iv  v    v v   i i 
  rnd-5_family-        758 GTANGAAAAAANTT-AGTTC-GACTTTTTAACCATGCTTCACCACTGACT 805

  scaffold249|s     240914 TTTTCAATTAAATTGTTTTGCACCGTCTGCGCCATAGTGGATATCTCAGC 240963
                              -       v     v   --   vi      ii vii?    v    
  rnd-5_family-        806 TTT-CAATTAATTTGTTATGC--CGTGCGCGCCACGGGAANTATCACAGC 852

  scaffold249|s     240964 CACCAGGCTGAATTTAGCACCACCGCTCCCATC--GCCAAAAC--GACAA 241009
                            v     v      vi     i     v   i -- i   vvi--  v i
  rnd-5_family-        853 CCCCAGGATGAATTGGGCACCGCCGCTGCCACCATGTCAATCTTGGAAAG 902

  scaffold249|s     241010 CAACAGCAAGGAACATGAGCTCTGAGCGCAAGGTAAGAAAACATAGAGTT 241059
                           v  ----  v       ii viii i   i     i     ?  iv?   
  rnd-5_family-        903 GAA----AATGAACATGGACATCAAACGCGAGGTAGGAAAANATGTNGTT 948

  scaffold249|s     241060 TCTATTTTTACCGTGCTTCTTTGCTACTAATTTTTCAATTAAATTGTTAT 241109
                            vvv     v  i  i   v     i--- i            v  v   
  rnd-5_family-        949 TGATTTTTTTCCATGTTTCATTGCTG---ACTTTTCAATTAAAATGATAT 995

  scaffold249|s     241110 GATG--GTCTGCGCCATAGTGGATACTTCAGCTCCTAGGCTGAATTTGGC 241157
                           v   --  ii   i   i vii   iiv    i ?i   v    i v   
  rnd-5_family-        996 TATGACGTTCGCGTCATGGGAAATATCGCAGCCCNCAGGATGAACTGGGC 1045

  scaffold249|s     241158 ACCGCCTTTCCCATCACCACAAATCCAACGCCAGCAAGGATCAGGGGTGC 241207
                                vvi v     i? v  ivviii  ivv?iv     v  i   iii
  rnd-5_family-       1046 ACCGCGGCTGCCATCGNCTCAGTGTTGACAAGNAAAAGGAACAAGGGCAT 1095

  scaffold249|s     241208 CGAGCGCAAGGCAAGAAGAAAGG-AGTTCAACTTTTTTACCGCACTTCTT 241256
                                  i   i     i   v -     i i     v   i ii i --
  rnd-5_family-       1096 CGAGCGCGAGGTAAGAAAAAATGTAGTTCGATTTTTTAACCACGTTCC-- 1143

  scaffold249|s     241257 TGCTACTAATTTTTTCAATTAAATTGTTTTGCACTGTCCACGCCATAGTG 241306
                           -i ii  i      -   ?  v    v v iv v       i   i  vi
  rnd-5_family-       1144 -ACCGCTGATTTTT-CAANTACATTGATATAAAATGTCCACACCACAGGA 1191

  scaffold249|s     241307 GATATCTCAGCCCCCAGTCTGACTTTGGCACCTCCACACCCATCGCCGCA 241356
                           i          i     v i  v i i ii iv  v vvv    i i   
  rnd-5_family-       1192 AATATCTCAGCTCCCAGACCGAATCTAGTGCTGCCCCTAACATCACTGCA 1241

  scaffold249|s     241357 ATGCCAACAACAGAAAGGAGCAGGAGCGCCGAGTGAAAGGTAAGAAAAAG 241406
                           v v  i i     v     i  v i  ii i  iiv     i   v    
  rnd-5_family-       1242 TTTCCGATAACAGCAAGGAACATGGGCATCAAGCACAAGGTGAGATAAAG 1291

  scaffold249|s     241407 GA--GTTCAATTTTTACCATTCATCATCACAACTGAT-TTTTCAATTTAA 241453
                           vi-- i  v     i v v  v  --    vv    i-        iv  
  rnd-5_family-       1292 TGTTGCTCCATTTTCAACCTTGAT--TCACCCCTGACATTTTCAATCAAA 1339

  scaffold249|s     241454 TTG 241456
                              
  rnd-5_family-       1340 TTG 1342

Matrix = 20p43g.matrix
Kimura (with divCpGMod) = 33.82
Transitions / transversions = 1.31 (117/89)
Gap_init rate = 0.05 (36 / 735), avg. gap size = 1.14 (41 / 36)

1508 29.34 2.42 3.09 scaffold249|size437664 240956 241574 (196666) rnd-5_family-4415#Unknown 672 1286 (849) m_b1749s001i40 82698

  scaffold249|s     240956 ATCTCAGCCACCAGGCTGAATTTAGCACCACCGCTCCCATCGCCAAAACG 241005
                                    v ?   v      vi     i ?   v      i vvi i 
  rnd-5_family-        672 ATCTCAGCCCCNAGGATGAATTGGGCACCGCNGCTGCCATCGTCTCGATG 721

  scaffold249|s     241006 ACAACAACAGCAAGGAACATGAGCTCTGAGCGCAAGGTAAGAAAACATAG 241055
                           vi    i  iv iv v     i  vi i v   i     ?     v ?vv
  rnd-5_family-        722 CTAACAGCAAAAGCGCACATGGGCATTAATCGCGAGGTANGAAAAAANTT 771

  scaffold249|s     241056 AGTTTCTATTTTT--ACCGTGCTTCTTTGCTACTAATTTTTCAATTAAAT 241103
                               - v i    --   i      ---i i   i i           v 
  rnd-5_family-        772 AGTT-CGACTTTTTAACCATGCTTC---ACCACTGACTTTTCAATTAATT 817

  scaffold249|s     241104 TGTTATGATGGTCTGCGCCATAGTGGATACTTCAGCTCCTAGGCTGAATT 241153
                                  vi - vi      ii vii?  iiv    i  i   v      
  rnd-5_family-        818 TGTTATGCCG-TGCGCGCCACGGGAANTATCACAGCCCCCAGGATGAATT 866

  scaffold249|s     241154 TGGCACCGCCTTTCCCATCACCACAAATCC---AACGCCAGCAAGGATCA 241200
                           v         vi v   i  ivv   -  i---  v vv --  v  v  
  rnd-5_family-        867 GGGCACCGCCGCTGCCACCATGTCAA-TCTTGGAAAGGAA--AATGAACA 913

  scaffold249|s     241201 GGGGTGCCGAGCGCAAGGCAAGAAGAAAGG-AGTTCAACTTTTTTACCGC 241249
                           v  iiii i i   i   i i   i ? v -?   ii i      -  ii
  rnd-5_family-        914 TGGACATCAAACGCGAGGTAGGAAAANATGTNGTTTGATTTTTTT-CCAT 962

  scaffold249|s     241250 ACTTCTTTGCT-ACTAATTTTTTCAATTAAATTGTT-TTGCACTGTCCAC 241297
                           ii   v     -   -----           v  v -  iiivi  i i 
  rnd-5_family-        963 GTTTCATTGCTGACT-----TTTCAATTAAAATGATATTATGACGTTCGC 1007

  scaffold249|s     241298 GCCATAGTGGATATCTCAGCCCCCAGTCTGACTTTGGCACCTCCACACCC 241347
                            i   i vii     v      ?   vv   vi v      v vi vv  
  rnd-5_family-       1008 GTCATGGGAAATATCGCAGCCCNCAGGATGAACTGGGCACCGCGGCTGCC 1057

  scaffold249|s     241348 ATCGCCGCAATGCCAACAACAGAAAGGAGCAGGAGCGCCGAGTGAAAGGT 241397
                               ? v  i  iii    v?i      i  i i  ii    i vi    
  rnd-5_family-       1058 ATCGNCTCAGTGTTGACAAGNAAAAGGAACAAGGGCATCGAGCGCGAGGT 1107

  scaffold249|s     241398 AAGAAAAA--GGAGTTCAATTTTT--ACCA--TTCATCATCACAACTGAT 241441
                                   -- v     i      --    --   -----   vi     
  rnd-5_family-       1108 AAGAAAAAATGTAGTTCGATTTTTTAACCACGTTC-----CACCGCTGAT 1152

  scaffold249|s     241442 TTTTCAATTTAATTG-TTTGCACTGTTCACGCCACTGTGGATATCTCAGC 241490
                                  ? vv    - v iv v   i   i    v vii          
  rnd-5_family-       1153 TTTTCAANTACATTGATATAAAATGTCCACACCACAGGAAATATCTCAGC 1202

  scaffold249|s     241491 CCATAGGCTGAATTTGGCACCACCTCTCCCATTTCCACAAAGCTAACAAC 241540
                           i vi  i i    i i ii ii  i  vv   iv ii  vvv ii i   
  rnd-5_family-       1203 TCCCAGACCGAATCTAGTGCTGCCCCTAACATCACTGCATTTCCGATAAC 1252

  scaffold249|s     241541 AAAAAGTAACAGGAGTGCCAAGCGAAAGGTAAGA 241574
                            iv   v    v i iii     iv     i   
  rnd-5_family-       1253 AGCAAGGAACATGGGCATCAAGCACAAGGTGAGA 1286

Matrix = 20p43g.matrix
Kimura (with divCpGMod) = 35.05
Transitions / transversions = 1.48 (105/71)
Gap_init rate = 0.05 (28 / 618), avg. gap size = 1.21 (34 / 28)

1298 31.45 1.79 2.63 scaffold249|size437664 241135 241748 (196492) rnd-5_family-4415#Unknown 675 1283 (852) m_b1749s001i42 82698

  scaffold249|s     241135 TCAGCTCCTAGGCTGAATTTGGCACCGCCTTTCCCATCACCACAAATCCA 241184
                                i  ?   v      v        ?vi v     ii v i vv i 
  rnd-5_family-        675 TCAGCCCCNAGGATGAATTGGGCACCGCNGCTGCCATCGTCTCGATGCTA 724

  scaffold249|s     241185 ACGCCAGCAAGGATCAGGGGTGCCGAGCGCAAGGCAAGAAGAAAGG-AGT 241233
                             iv  iv iv vv  v   iiiii v   i   i ?   i   ?v-   
  rnd-5_family-        725 ACAGCAAAAGCGCACATGGGCATTAATCGCGAGGTANGAAAAAANTTAGT 774

  scaffold249|s     241234 TCAACTTTTTTACCGCACTTCTTTGCTACTAATTTTTTCAATTAAATTGT 241283
                             i       v   iii    ---i i   i i    -       v    
  rnd-5_family-        775 TCGACTTTTTAACCATGCTTC---ACCACTGACTTTT-CAATTAATTTGT 820

  scaffold249|s     241284 TTTGCACTGTCCACGCCATAGTGGATATCTCAGCCCCCAGTCTGACTTTG 241333
                            v  -- i  v i     ii vii?    v          vv   v  v 
  rnd-5_family-        821 TATG--CCGTGCGCGCCACGGGAANTATCACAGCCCCCAGGATGAATTGG 868

  scaffold249|s     241334 GCACCTCCACACCCATCGCCGCAATGCCAACAACAGAAAGGAGCAGGAGC 241383
                                v  i vv   i iivv    viiiiv  vii   v  i  v ii 
  rnd-5_family-        869 GCACCGCCGCTGCCACCATGTCAATCTTGGAAAGGAAAATGAACATGGAC 918

  scaffold249|s     241384 GCCGAGTGAAAGGTAAGAAAAA--GGAGTTCAA-TTTTTACCATTCATCA 241430
                           ii i ii vi     i     ?-- v?   ii -     v    viv   
  rnd-5_family-        919 ATCAAACGCGAGGTAGGAAAANATGTNGTTTGATTTTTTTCCATGTTTCA 968

  scaffold249|s     241431 TCACAACTGATTTTTCAATTTAATTG-T-TTGCACTGTTCACGCCACTGT 241478
                            i---i    i         v  v  - -  iiivi    i  i  iv v
  rnd-5_family-        969 TT---GCTGACTTTTCAATTAAAATGATATTATGACGTTCGCGTCATGGG 1015

  scaffold249|s     241479 GGATATCTCAGCCCATAGGCTGAATTTGGCACCACCTCTCCCATTTCCAC 241528
                           ii     v      ?i   v    i v      i vv  v    iv? v 
  rnd-5_family-       1016 AAATATCGCAGCCCNCAGGATGAACTGGGCACCGCGGCTGCCATCGNCTC 1065

  scaffold249|s     241529 AAAGCTAACAACAAAAAGTAACAGGAGTGCCAAGCGAAAGGTAAGAAAGA 241578
                            iv i i    v?     v    i i iii i    vi          - 
  rnd-5_family-       1066 AGTGTTGACAAGNAAAAGGAACAAGGGCATCGAGCGCGAGGTAAGAAA-A 1114

  scaffold249|s     241579 AATGGAGGTTAATGTTTTA--CA-GTTCTTCTTCACAAGGGATTTTTTCA 241625
                               v  v ii  v     --  -    -----   vivv  -       
  rnd-5_family-       1115 AATGTAGTTCGATTTTTTAACCACGTTC-----CACCGCTGA-TTTTTCA 1158

  scaffold249|s     241626 ATTAAAAT-CTTTCTGCTGTCCTCTCCACAGCGAATATCTCAGCCCCCAG 241674
                            ?  v v -v v vviv     v v      vi           i     
  rnd-5_family-       1159 ANTACATTGATATAAAATGTCCACACCACAGGAAATATCTCAGCTCCCAG 1208

  scaffold249|s     241675 GCTGAATTTGGCACCTCCCCTCCCATTGCTACA-ACCCAACAATGAAAAG 241723
                           i i    i i ii iv     vv   ii  i  -vi  i i  iiiv   
  rnd-5_family-       1209 ACCGAATCTAGTGCTGCCCCTAACATCACTGCATTTCCGATAACAGCAAG 1258

  scaffold249|s     241724 GAATAGGGATGCCAAGTGCAAGGTG 241748
                              i v  iiii    ii       
  rnd-5_family-       1259 GAACATGGGCATCAAGCACAAGGTG 1283

Matrix = 20p43g.matrix
Kimura (with divCpGMod) = 37.18
Transitions / transversions = 1.38 (109/79)
Gap_init rate = 0.04 (25 / 613), avg. gap size = 1.08 (27 / 25)


1021 12.80 1.22 0.00 scaffold249|size437664 241775 241938 (196302) C rnd-1_family-580#Unknown (173) 166 1 m_b1749s001i46 82701

  scaffold249|s     241775 ATTGATCTATGACATACAATTTTTTGCATTTGGACTACTGTTT-GTGCAG 241823
                                     v    ?v ?     v      i     i i   -     i
C rnd-1_family-        166 ATTGATCTATCACATNGANTTTTTGGCATTTAGACTATTATTTTGTGCAA 117

  scaffold249|s     241824 CTTCAGTCTGTAGTGTTCAT-GTAATAATTAATACGGCATCAATAACAAC 241872
                                  i      i     -         i    v      i       
C rnd-1_family-        116 CTTCAGTTTGTAGTATTCATTGTAATAATTGATACCGCATCAGTAACAAC 67

  scaffold249|s     241873 ATAGCAAAACTTAAAGAACCAACACCATATTTCTAAAAGTCGTTACCACC 241922
                            i i      v     v i                     v      i i
C rnd-1_family-         66 ACAACAAAACGTAAAGTATCAACACCATATTTCTAAAAGTGGTTACCGCT 17

  scaffold249|s     241923 GATGAGCAACAGTAGT 241938
                                i          
C rnd-1_family-         16 GATGAACAACAGTAGT 1

Matrix = 20p43g.matrix
Kimura (with divCpGMod) = 13.73
Transitions / transversions = 2.00 (14/7)
Gap_init rate = 0.01 (2 / 163), avg. gap size = 1.00 (2 / 2)


1253 6.45 0.00 0.00 scaffold249|size437664 241906 242060 (196180) C rnd-1_family-635#Unknown (0) 155 1 m_b1749s001i47 82702

  scaffold249|s     241906 TAAAAGTCGTTACCACCGATGAGCAACAGTAGTGACATATGTAATCTATA 241955
                                  v  i   i i     i i            ?            
C rnd-1_family-        155 TAAAAGTGGTCACCGCTGATGAACGACAGTAGTGACANATGTAATCTATA 106

  scaffold249|s     241956 GTTTCTGCCTTATAAATTTCATGAGTAGCAACACAACATAAGGATTGGTG 242005
                                  ?   i         i                  i    i    
C rnd-1_family-        105 GTTTCTGNCTTGTAAATTTCACGAGTAGCAACACAACATAGGGATCGGTG 56

  scaffold249|s     242006 CTTACAGATAGTCTTCTGTTGTACCTACACAAATCAACTGTCGGTAAATT 242055
                           ?                                                 
C rnd-1_family-         55 NTTACAGATAGTCTTCTGTTGTACCTACACAAATCAACTGTCGGTAAATT 6

  scaffold249|s     242056 ACTCA 242060
                                
C rnd-1_family-          5 ACTCA 1

Matrix = 20p43g.matrix
Kimura (with divCpGMod) = 4.37
Transitions / transversions = 9.00 (9/1)
Gap_init rate = 0.00 (0 / 154), avg. gap size = 0.0 (0 / 0)


906 23.96 1.83 16.15 scaffold249|size437664 241775 242212 (196028) rnd-5_family-4415#Unknown 1752 2135 (0) m_b1749s001i45 82703

  scaffold249|s     241775 ATTGATCTATGACATACAATTTTTTG-CATTTGGACTAC--TGTTTGTGC 241821
                                vv   v   - ii ?      -     i i   i-- i   v ii
  rnd-5_family-       1752 ATTGAAGTATCACA-ATGANTTTTTGGCATTTAGGCTATAATATTTTTAT 1800

  scaffold249|s     241822 AGCTTCAGTCTGTAGTGTTCATGTAATAATTAATACGGCATCAATAACAA 241871
                           ii      ii   --------i   v     i--- vv   i i  i   
  rnd-5_family-       1801 GACTTCAGCTTGT--------CGTATTAATTG---CCTCATTAGTAGCAA 1839

  scaffold249|s     241872 CATAGCAAAACTTAAAGAACCAACACCATATTTCTAAAAGTCGTTACCAC 241921
                             i i ----   i------------ii     i i v   v  ?  ii 
  rnd-5_family-       1840 CACAAC----CTTG------------TGTATTTTTGATAGTGGTNACTGC 1873

  scaffold249|s     241922 CGATGAGCAACAGTAGTGACATATGTAATCTATAGTTTCTGCCTTATA-A 241970
                           i     i?iv          vv   v i   ii vv  v iv   i i- 
  rnd-5_family-       1874 TGATGAANGTCAGTAGTGACCGATGAAGTCTGCATGTTGTAACTTGTGCA 1923

  scaffold249|s     241971 ATTTCATGAGTAGCAACACAACATAAGGATTGGTGCTTACAGATAGTCTT 242020
                            i--  ii           i--- ii?   vi   ? v   v  -v v  
  rnd-5_family-       1924 AC--CACAAGTAGCAACACG---TGGNGATAAGTGNTGACACAT-TTGTT 1967

  scaffold249|s     242021 CTGTT-GTACCTAC--ACAAATCAACTGTCGGTAAATTACTCACGGGTTT 242067
                           i    -   ii   --ii i -  i-      v    -------------
  rnd-5_family-       1968 TTGTTTGTATTTACTTGTAGA-CAG-TGTCGGGAAAT------------- 2002

  scaffold249|s     242068 TGTCACTAGTACTTACATCGTA-TAAGTTATTACATACACAGCTGTGACT 242116
                           ----------       i  v -     - --       vvi i      
  rnd-5_family-       2003 ----------ACTTACACCGAAGTAAGT-A--ACATACAGCACCGTGACT 2039

  scaffold249|s     242117 TTCCCTGGTACTTTCCTTACACCTTTTTCGTAACTCTACTTACGATAAAA 242166
                                  i              i     i  ?   v             i
  rnd-5_family-       2040 TTCCCTGATACTTTCCTTACACTTTTTTTGTNACTATACTTACGATAAAG 2089

  scaffold249|s     242167 TACATAGTACTACACACATCCAGATGGACTTTCGCGTTCTCAGACA 242212
                                    i     ii           v      ?i         
  rnd-5_family-       2090 TACATAGTATTACACGTATCCAGATGGAGTTTCGCNCTCTCAGACA 2135

Matrix = 20p43g.matrix
Kimura (with divCpGMod) = 28.14
Transitions / transversions = 2.14 (60/28)
Gap_init rate = 0.16 (68 / 437), avg. gap size = 1.03 (70 / 68)


959 7.90 3.14 4.46 scaffold249|size437664 242043 242201 (196039) C rnd-1_family-239#Unknown (2069) 157 1 m_b1749s001i48 82704

  scaffold249|s     242043 CTGTCGGTAAATTACTCACGGGTTTTGTCACTAGTACTTACATCGTATAA 242092
                                  ?        v -------       v    v    ? v   iv
C rnd-1_family-        157 CTGTCGGNAAATTACTGA-------TGTCACTCGTACGTACANCTTATGC 115

  scaffold249|s     242093 GTTAT-----TACATACACAGCTGTGACTTTCCCTGGTACTTTCCTTACA 242137
                           v    -----         v                              
C rnd-1_family-        114 TTTATGTAAGTACATACACCGCTGTGACTTTCCCTGGTACTTTCCTTACA 65

  scaffold249|s     242138 CCTTTTTCGTAACTCTACTTACGATAAAATACATAGTACTACACACATCC 242187
                            i   ?        ?        i              i   ?       
C rnd-1_family-         64 CTTTTNTCGTAACTNTACTTACGGTAAAATACATAGTATTACNCACATCC 15

  scaffold249|s     242188 AGATGGACTTTCGC 242201
                                  v      
C rnd-1_family-         14 AGATGGAGTTTCGC 1

Matrix = 20p43g.matrix
Kimura (with divCpGMod) = 8.64
Transitions / transversions = 0.50 (4/8)
Gap_init rate = 0.05 (8 / 158), avg. gap size = 1.50 (12 / 8)


906 23.96 1.83 16.15 scaffold249|size437664 241775 242212 (196028) rnd-5_family-4415#Unknown 1752 2135 (0) m_b1749s001i45 82703

  scaffold249|s     241775 ATTGATCTATGACATACAATTTTTTG-CATTTGGACTAC--TGTTTGTGC 241821
                                vv   v   - ii ?      -     i i   i-- i   v ii
  rnd-5_family-       1752 ATTGAAGTATCACA-ATGANTTTTTGGCATTTAGGCTATAATATTTTTAT 1800

  scaffold249|s     241822 AGCTTCAGTCTGTAGTGTTCATGTAATAATTAATACGGCATCAATAACAA 241871
                           ii      ii   --------i   v     i--- vv   i i  i   
  rnd-5_family-       1801 GACTTCAGCTTGT--------CGTATTAATTG---CCTCATTAGTAGCAA 1839

  scaffold249|s     241872 CATAGCAAAACTTAAAGAACCAACACCATATTTCTAAAAGTCGTTACCAC 241921
                             i i ----   i------------ii     i i v   v  ?  ii 
  rnd-5_family-       1840 CACAAC----CTTG------------TGTATTTTTGATAGTGGTNACTGC 1873

  scaffold249|s     241922 CGATGAGCAACAGTAGTGACATATGTAATCTATAGTTTCTGCCTTATA-A 241970
                           i     i?iv          vv   v i   ii vv  v iv   i i- 
  rnd-5_family-       1874 TGATGAANGTCAGTAGTGACCGATGAAGTCTGCATGTTGTAACTTGTGCA 1923

  scaffold249|s     241971 ATTTCATGAGTAGCAACACAACATAAGGATTGGTGCTTACAGATAGTCTT 242020
                            i--  ii           i--- ii?   vi   ? v   v  -v v  
  rnd-5_family-       1924 AC--CACAAGTAGCAACACG---TGGNGATAAGTGNTGACACAT-TTGTT 1967

  scaffold249|s     242021 CTGTT-GTACCTAC--ACAAATCAACTGTCGGTAAATTACTCACGGGTTT 242067
                           i    -   ii   --ii i -  i-      v    -------------
  rnd-5_family-       1968 TTGTTTGTATTTACTTGTAGA-CAG-TGTCGGGAAAT------------- 2002

  scaffold249|s     242068 TGTCACTAGTACTTACATCGTA-TAAGTTATTACATACACAGCTGTGACT 242116
                           ----------       i  v -     - --       vvi i      
  rnd-5_family-       2003 ----------ACTTACACCGAAGTAAGT-A--ACATACAGCACCGTGACT 2039

  scaffold249|s     242117 TTCCCTGGTACTTTCCTTACACCTTTTTCGTAACTCTACTTACGATAAAA 242166
                                  i              i     i  ?   v             i
  rnd-5_family-       2040 TTCCCTGATACTTTCCTTACACTTTTTTTGTNACTATACTTACGATAAAG 2089

  scaffold249|s     242167 TACATAGTACTACACACATCCAGATGGACTTTCGCGTTCTCAGACA 242212
                                    i     ii           v      ?i         
  rnd-5_family-       2090 TACATAGTATTACACGTATCCAGATGGAGTTTCGCNCTCTCAGACA 2135

Matrix = 20p43g.matrix
Kimura (with divCpGMod) = 28.14
Transitions / transversions = 2.14 (60/28)
Gap_init rate = 0.16 (68 / 437), avg. gap size = 1.03 (70 / 68)


1366 24.56 10.22 2.95 scaffold249|size437664 242215 242625 (195615) C genome_7_7989#DNA (133) 444 5 m_b1749s001i49 82695

  scaffold249|s     242215 GTTGTTGGAGTTGTATTTTTGTTGCCACTTGAGTCTTTGAGTGAAGAAAG 242264
                             i  i  i  i       v  i i          v iii   -------
C genome_7_7989        444 GTCGTCGGGGTCGTATTTTGGTCGTCACTTGAGTCGTCAGGTG------- 402

  scaffold249|s     242265 CAGTAGTCA--CATTGTTCATCACTTAAATTCAACACGTTGTGCCTTAAA 242312
                           ---    i --i ii    i           iiv  -- i  vv   v i
C genome_7_7989        401 ---TAGTTAAGTACCGTTCGTCACTTAAATTTGCCA--TCGTCACTTTAG 357

  scaffold249|s     242313 GTTGTAAGTTAT---CATTGTGACCTTGTCATCCTTATTGACACTTTGTC 242359
                             v  v    i ---ii i  v       ii     i   v     v   
C genome_7_7989        356 GTGGTTAGTTGTGTTTGTCGTCACCTTGTTGTCCTTGTTGTCACTTGGTC 307

  scaffold249|s     242360 ATGATCAGTTTTGTGCAGAACGTCATCAATGTCAGCACAGCAGTCATACT 242409
                             i      iv    iiv  v   i        iv   ivvi   i -  
C genome_7_7989        306 ATAATCAGTCATGTGTGCAAGGTCGTCAATGTCGTCACGTGGGTCGT-CT 258

  scaffold249|s     242410 ----CGACATCATGGAGAGTTGC--------------CACAA----GGTA 242437
                           ----  v   v    iv   ii -------------- ii  ----   v
C genome_7_7989        257 GTGACGTCATAATGGGTAGTCACAAGGTAGTAATGGTCGTAACGGGGGTC 208

  scaffold249|s     242438 GGCA------------CTTGA---ATCAGGGTCACTGAAGTGTCTTCAGA 242472
                            v  ------------   i ---     i    iii  i        vv
C genome_7_7989        207 GTCAAAATGTCTTCACCTTAAGTCATCAGAGTCATCAAAATGTCTTCACC 158

  scaffold249|s     242473 GTTGGTCATCAGGGTCATCAAAATATCCTCACCAACAGTCTTCAGGGTCA 242522
                           iv     v                i  v      i     v        i
C genome_7_7989        157 AGTGGTCTTCAGGGTCATCAAAATGTCATCACCAGCAGTCGTCAGGGTCG 108

  scaffold249|s     242523 TCCAATGGTTATGAAAGGCAGTCACAGGAGTGAAGAAAAACTGAAGTCAT 242572
                              i     ii       i       v  v v  i   vi i v    i 
C genome_7_7989        107 TCCGATGGTCGTGAAAGGTAGTCACATGACTCAAAAAATGCCGCAGTCGT 58

  scaffold249|s     242573 CACTTGTTGTCAATTTGGCTCACCAAAAACTTCCACAGGGCGAAGTGGCC 242622
                                   i   i            i          iv   i    v   
C genome_7_7989         57 CACTTGTTATCAGTTTGGCTCACCAGAAACTTCCACGTGGCAAAGTTGCC 8

  scaffold249|s     242623 AGT 242625
                           v  
C genome_7_7989          7 TGT 5

Matrix = 20p43g.matrix
Kimura (with divCpGMod) = 23.95
Transitions / transversions = 1.72 (62/36)
Gap_init rate = 0.05 (20 / 410), avg. gap size = 2.75 (55 / 20)


16 24.62 0.00 0.00 scaffold249|size437664 245038 245080 (193160) (GCT)n#Simple_repeat 1 43 (0) m_b1749s252i1 82705

  scaffold249|s     245038 GCTGGCGTTGCTGCTGTTGCTGCTGCTGGGGCGGCTGTTGATG 245080
                               vi i        i           vv  v    i  v  
  (GCT)n#Simple          1 GCTGCTGCTGCTGCTGCTGCTGCTGCTGCTGCTGCTGCTGCTG 43

Matrix = Unknown
Transitions / transversions = 0.80 (4/5)
Gap_init rate = 0.00 (0 / 42), avg. gap size = 0.0 (0 / 0)


1488 10.97 0.42 3.49 scaffold249|size437664 246469 246704 (191536) C genome_1_5829#DNA (0) 551 323 m_b1749s001i50 82706

  scaffold249|s     246469 GTGATTCACGTCAAATGTGTCAAAAAATATCTCATTTGGAACTGGAGACA 246518
                              i        v                              v      
C genome_1_5829        551 GTGGTTCACGTCCAATGTGTCAAAAAATATCTCATTTGGAACTCGAGACA 502

  scaffold249|s     246519 TAGTTCCTGTACTTGAAAAATCACAGCAGAAACGTCTAATGACCCTCATC 246568
                                     i   i   v              v vi         ii  
C genome_1_5829        501 TAGTTCCTGTGCTTAAAATATCACAGCAGAAACTTACAATGACCCTTGTC 452

  scaffold249|s     246569 TAAAACAATCTCTGTAGGAAATTGTCCATGGAACAATA-TCTCAGTAGGA 246617
                                i -               i   v        v -           
C genome_1_5829        451 TAAAATA-TCTCTGTAGGAAATTATCCTTGGAACAAAAATCTCAGTAGGA 403

  scaffold249|s     246618 TTCTTCCTGGAACCAAAATCTCAGTAGGATTCTTCCTGGAACCAAAATCC 246667
                                  i            i          v    i     v      i
C genome_1_5829        402 TTCTTCCCGGAACCAAAATCCCAGTAGGATTGTTCCCGGAACGAAAATCT 353

  scaffold249|s     246668 CAGTAGGATTCTTCCCGGAACCAAAATCCCAGTAGGA 246704
                                   ------v i  i-       i        
C genome_1_5829        352 CAGTAGGA------ACAGAG-CAAAATCTCAGTAGGA 323

Matrix = 20p43g.matrix
Kimura (with divCpGMod) = 10.99
Transitions / transversions = 1.50 (15/10)
Gap_init rate = 0.04 (9 / 235), avg. gap size = 1.00 (9 / 9)

2453 10.03 0.82 2.49 scaffold249|size437664 246632 246999 (191241) C genome_1_5829#DNA (103) 448 87 m_b1749s001i51 82706

  scaffold249|s     246632 AAAATCTCAGTAGGA--TTCTTCCTGGAACCAAAATCCCAGTAGGATTCT 246679
                             v     v      --  v i i      v      i            
C genome_1_5829        448 AATATCTCTGTAGGAAATTATCCTTGGAACAAAAATCTCAGTAGGATTCT 399

  scaffold249|s     246680 TCCCGGAACCAAAATCCCAGTAGGATTCTTTCCAGAACAAAAATCTCAGT 246729
                                                      v  i  i    i           
C genome_1_5829        398 TCCCGGAACCAAAATCCCAGTAGGATTGTTCCCGGAACGAAAATCTCAGT 349

  scaffold249|s     246730 AGGAACATTCCAGGAGCAAAATCTCAGTAGGAACAACGCTATTGATGATC 246779
                                  ------                        i     v      
C genome_1_5829        348 AGGAACA------GAGCAAAATCTCAGTAGGAACAACACTATTCATGATC 305

  scaffold249|s     246780 TCAGCATTGTATTAAATTATTTCATGTGTGATAGAAAGATGTAAGCTTGT 246829
                              ---i   v       i              i                
C genome_1_5829        304 TCA---CTGTCTTAAATTGTTTCATGTGTGATAAAAAGATGTAAGCTTGT 258

  scaffold249|s     246830 TCCTTGAGGTATAGAAAATATTCATATTGTTCCTTTTCATATCAAAAAAT 246879
                               v   ii                                        
C genome_1_5829        257 TCCTAGAGACATAGAAAATATTCATATTGTTCCTTTTCATATCAAAAAAT 208

  scaffold249|s     246880 GGATTTTTGTTCCATATATGATGAAAAACTACTGTTTTGTTCCCAGTGAG 246929
                               v                         iivv         i      
C genome_1_5829        207 GGATATTTGTTCCATATATGATGAAAAACTGTGTTTTTGTTCCTAGTGAG 158

  scaffold249|s     246930 ATGCATTTGAGTTTTGTTCCTACCAAGATTCAAGATCCCAA-AAGTTGTG 246978
                            iii   v   i i          v             v  -   v    
C genome_1_5829        157 ACATATTAGAGCTCTGTTCCTACCTAGATTCAAGATCCAAACAAGATGTG 108

  scaffold249|s     246979 GTGCAGATTTTTCCTGTTGAG 246999
                                     i          
C genome_1_5829        107 GTGCAGATTTCTCCTGTTGAG 87

Matrix = 20p43g.matrix
Kimura (with divCpGMod) = 10.23
Transitions / transversions = 1.40 (21/15)
Gap_init rate = 0.03 (11 / 367), avg. gap size = 1.09 (12 / 11)


677 17.65 0.00 0.00 scaffold249|size437664 246999 247117 (191123) C genome_2_5130#DNA (0) 565 447 m_b1749s001i52 82707

  scaffold249|s     246999 GGCCCAACCTTACAGTCACCGGTACCTGTACCCTAAGTTTAGCTCATTTT 247048
                                           i         i      v     i    i     
C genome_2_5130        565 GGCCCAACCTTACAGTTACCGGTACCCGTACCCGAAGTTCAGCTTATTTT 516

  scaffold249|s     247049 TTGCAATCCCGTACCTGGGTGCCTATTTGTGTAGTATGTCCTTACAGATC 247098
                           i iv       v i   v      v  i    vv viv         v  
C genome_2_5130        515 CTAGAATCCCGAATCTGTGTGCCTTTTCGTGTTTTCCTTCCTTACAGTTC 466

  scaffold249|s     247099 ACGCACACATACCCGAACC 247117
                              i             i 
C genome_2_5130        465 ACGTACACATACCCGAATC 447

Matrix = 20p43g.matrix
Kimura (with divCpGMod) = 18.23
Transitions / transversions = 1.10 (11/10)
Gap_init rate = 0.00 (0 / 118), avg. gap size = 0.0 (0 / 0)


396 20.42 6.38 1.01 scaffold249|size437664 247645 247738 (190502) genome_11_2781#DNA 4 102 (97) m_b1749s001i53 82708

  scaffold249|s     247645 CTATGTTGGGTTTGTCGGGGACATGTCAGCATAATGTCACCGTGACAAGA 247694
                                     vv    v v        i  ivv     i        v v
  genome_11_278          4 CTATGTTGGGAATGTCTGCGACATGTCGGCGACATGTCGCCGTGACACGT 53

  scaffold249|s     247695 CAATGTCACCAAATCTTGGTGACA------TCCTATATGTCGGCGACATT 247738
                           v      i  i v i  v      ------i i        -        
  genome_11_278         54 AAATGTCGCCGATTTTTTGTGACACGAAGGCCTTATATGTC-GCGACATT 102

Matrix = 20p43g.matrix
Kimura (with divCpGMod) = 17.50
Transitions / transversions = 0.73 (8/11)
Gap_init rate = 0.02 (2 / 93), avg. gap size = 3.50 (7 / 2)


3053 4.16 0.28 0.00 scaffold249|size437664 247740 248100 (190140) rnd-4_family-49#Unknown 1 362 (869) m_b1749s001i54 82709

  scaffold249|s     247740 TTAGCTCTAATCTCACCCAGTCACGTGTCATTTGGGTGAGTCACATGTCT 247789
                                                                             
  rnd-4_family-          1 TTAGCTCTAATCTCACCCAGTCACGTGTCATTTGGGTGAGTCACATGTCT 50

  scaffold249|s     247790 TTTCCAGTCTGTCTGTTACATCACCGCTATGTGAGAAGTACATAGGATAC 247839
                                                                    i      i 
  rnd-4_family-         51 TTTCCAGTCTGTCTGTTACATCACCGCTATGTGAGAAGTACGTAGGATGC 100

  scaffold249|s     247840 AGACCAGTTCTGTTTCCTATATTATTATGCACAACAAGCACAACAGCCTG 247889
                                                               i       v  v  
  rnd-4_family-        101 AGACCAGTTCTGTTTCCTATATTATTATGCACAACAGGCACAACTGCGTG 150

  scaffold249|s     247890 AACTTCATAATC-GGGAACAACAAGCTTTCCAATTAAATAGTTCCATCCT 247938
                               v       -       i                    i   v    
  rnd-4_family-        151 AACTGCATAATCCGGGAACAGCAAGCTTTCCAATTAAATAGCTCCCTCCT 200

  scaffold249|s     247939 CCTCACCATGACCGCAGATATCTCCGGCCATAGAAGGCATTAGACTGTGC 247988
                             i                                  ?            
  rnd-4_family-        201 CCCCACCATGACCGCAGATATCTCCGGCCATAGAAGGNATTAGACTGTGC 250

  scaffold249|s     247989 CATCGCCAACAGTCCGTAGCCCGCAGCGAAATCTTTCAACAGGTATAACT 248038
                                                        ?v      i  i         
  rnd-4_family-        251 CATCGCCAACAGTCCGTAGCCCGCAGCGANCTCTTTCGACGGGTATAACT 300

  scaffold249|s     248039 CGCGAGGTGAGAGCACTAATTTTACTATTTGATTTGGCTTATGGCGCGTT 248088
                                             v    ?     ?                    
  rnd-4_family-        301 CGCGAGGTGAGAGCACTATTTTTNCTATTNGATTTGGCTTATGGCGCGTT 350

  scaffold249|s     248089 TTACACTAATTA 248100
                               i       
  rnd-4_family-        351 TTACGCTAATTA 362

Matrix = 20p43g.matrix
Kimura (with divCpGMod) = 3.26
Transitions / transversions = 1.50 (9/6)
Gap_init rate = 0.00 (1 / 360), avg. gap size = 1.00 (1 / 1)

1262 27.97 3.38 5.59 scaffold249|size437664 247915 248535 (189705) rnd-4_family-49#Unknown 443 1050 (181) m_b1749s001i55 82709

  scaffold249|s     247915 TTTCCAATTAAATAGTTCCATCCTCCTCACCATG--ACC-GCAGATATCT 247961
                              i         v   v i i iv ivi   i --   -  i       
  rnd-4_family-        443 TTTTCAATTAAATTGTTACGTTCCACCAGCCACGCAACCTGCGGATATCT 492

  scaffold249|s     247962 CCGGCCATAGAAGGCATTAGACTGTGCCATCGCCAACAGTCCG-TAGCCC 248010
                            v v   i  viv v     ? --?   ii    ?v   i  ?-    iv
  rnd-4_family-        493 CGGCCCACAGTGCGAATTAGNC--NGCCGCCGCCNTCAGCCCNCTAGCTA 540

  scaffold249|s     248011 GCAGCGAAATCT-TTCAACAGGTATAACTCGCGAGGTGAGAG--CA-CTA 248056
                              i i v v  -vi i  -vi vi   ivv i        i--  -  i
  rnd-4_family-        541 GCAACAACAGCTAGCCGAC-CATCCAACCGCCAAGGTGAGAATCCATCTG 589

  scaffold249|s     248057 ATTTTACTATTTGATTTGGC---TTATGGCGCGTTTTAC--ACTAATTAA 248101
                           i    ----    v  i v ---  v v  i iiv?i  --     -i v
  rnd-4_family-        590 GTTTT----TTTGTTTCGTCAATTTTTCGCACACANCACATACTAA-CAT 634

  scaffold249|s     248102 TTGTTTCAATTACACTGATACATGCCTCCCAACCCGCACTGGGATATCTC 248151
                             v  i i    v i  v   i ?   -  ii   ivv vv   i   i 
  rnd-4_family-        635 TTTTTCCGATTAAATTGTTACGTNCCT-CCGGCCCAACCATGGACATCCC 683

  scaffold249|s     248152 AGCCCACAGTGCGAATTAGACCGCGCCACCTTCAGCGCCGACTAGCTAGC 248201
                                  ------------     -----------    i      iivi
  rnd-4_family-        684 AGCCCAC------------ACCGC-----------CGCCAACTAGCCGCT 710

  scaffold249|s     248202 AACAACAGCTAGCCGACCATCCAACCGCCAAGGTGAGAACCCATGTAGTT 248251
                              vi      vv  v vi i vv iv            iiiv v i   
  rnd-4_family-        711 AACCGCAGCTACACGCCAGTTCTTCTCCCAAGGTGAGAATTTCTCTGGTT 760

  scaffold249|s     248252 TTTTTGTTTCGTCAATTTTTCGCT--CTGACACCACA-CACATTTTTTTC 248298
                            v      i--   vi     vv -- v     vv  - vv         
  rnd-4_family-        761 TGTTTGTTC--TCACCTTTTCCATCACAGACACATCAGCTAATTTTTTTC 808

  scaffold249|s     248299 AATTAAATTGTTACTTGCCACCAACCCGCACTGGGATATCTCAGCCCACA 248348
                                         v    v  v  i ivv vv   i   i         
  rnd-4_family-        809 AATTAAATTGTTACGTGCCTCCCACTCAACCATGGACATCCCAGCCCACA 858

  scaffold249|s     248349 GAGCGAATTAGGCCGCGCCGACCTCAGCGCCAACTAGCTAGCAA---CAA 248395
                           vv v   ii   v vi    v    v            i v   ---  i
  rnd-4_family-        859 TTGGGAACCAGGACCTGCCGCCCTCCGCGCCAACTAGCCATCAATCGCAG 908

  scaffold249|s     248396 CAGCTAGCCGACCATCCCACCGGCAAGGTGAGAATCCATCTGGTTTTTGT 248445
                            vi      iii v ? iv  i vv        i   v        ? v 
  rnd-4_family-        909 CCACTAGCCAGTCCTNCTCCCAGGCAGGTGAGAGTCCTTCTGGTTTNTTT 958

  scaffold249|s     248446 GTTTCGTCAATTTTTCGCACACCCTCAT--ACTAACATTTTCTTCAATTA 248493
                             v i  i v            v v   --i    i     i iv     
  rnd-4_family-        959 GTGTTGTTACTTTTTCGCACACACACATCAGCTAATATTTTTTCAAATTA 1008

  scaffold249|s     248494 AATTGTTACGTGCCACCAACCCGCACTGGGATATCTCAGCCC 248535
                                   iii   v  v     v  vv   i  v       
  rnd-4_family-       1009 AATTGTTATACGCCTCCCACCCGGACACGGACATATCAGCCC 1050

Matrix = 20p43g.matrix
Kimura (with divCpGMod) = 32.52
Transitions / transversions = 0.95 (80/84)
Gap_init rate = 0.07 (46 / 620), avg. gap size = 1.20 (55 / 46)

2415 19.87 2.35 5.16 scaffold249|size437664 248091 248727 (189513) rnd-4_family-49#Unknown 431 1050 (181) m_b1749s001i56 82709

  scaffold249|s     248091 ACACTAATTAATTGTTTCAATTACACTGATACATGCCTCCCAACC-CGCA 248139
                            i     i- v  v         v i  v   i v  -v   i  -    
  rnd-4_family-        431 ATACTAAC-ATTTTTTTCAATTAAATTGTTACGTTCC-ACCAGCCACGCA 478

  scaffold249|s     248140 --CTG-GGATATCTCAGCCCACAGTGCGAATTAGACCGC-GCCACCTTCA 248185
                           --   -         i                  ? ?  -   i  ?   
  rnd-4_family-        479 ACCTGCGGATATCTCGGCCCACAGTGCGAATTAGNCNGCCGCCGCCNTCA 528

  scaffold249|s     248186 GCGCCGACTAGCTAGCAACAACAGCTAGCCGACCATCCAACCGCCAAGGT 248235
                             -  ?-                                           
  rnd-4_family-        529 GC-CCN-CTAGCTAGCAACAACAGCTAGCCGACCATCCAACCGCCAAGGT 576

  scaffold249|s     248236 GAGAACCCATGTAGTTTTTTTGTTTCGTCAATTTTTCGCTCTGACACCAC 248285
                                i    v i                          v --   ?   
  rnd-4_family-        577 GAGAATCCATCTGGTTTTTTTGTTTCGTCAATTTTTCGCAC--ACANCAC 624

  scaffold249|s     248286 AC----ACATTTTTTTCAATTAAATTGTTACTTGCCACCAACCCGCACTG 248331
                            i----         i i             v ?  v  ii   ivv vv
  rnd-4_family-        625 ATACTAACATTTTTTCCGATTAAATTGTTACGTNCCTCCGGCCCAACCAT 674

  scaffold249|s     248332 GGATATCTCAGCCCACAGAGCGAATTAGGCCGCGCCGACCTCAGCGCCAA 248381
                              i   i         ------------    -----------      
  rnd-4_family-        675 GGACATCCCAGCCCACA------------CCGC-----------CGCCAA 701

  scaffold249|s     248382 CTAGCTAGCAACAACAGCTAGCCGACCATCCCACCGGCAAGGTGAGAATC 248431
                                iivi   vi      vv  v vi i iv ivv            i
  rnd-4_family-        702 CTAGCCGCTAACCGCAGCTACACGCCAGTTCTTCTCCCAAGGTGAGAATT 751

  scaffold249|s     248432 CATCTGGTTTTTGTGTTTCGTCAATTTTTCGCA-CACCCTCATACTAAC- 248479
                           iv        v v    i--   vi     -  -   vvv  i ii i -
  rnd-4_family-        752 TCTCTGGTTTGTTTGTTC--TCACCTTTTC-CATCACAGACACATCAGCT 798

  scaffold249|s     248480 -ATTTTCTTCAATTAAATTGTTACGTGCCACCAACCCGCACTGGGATATC 248528
                           -     i                      v  v  i ivv vv   i   
  rnd-4_family-        799 AATTTTTTTCAATTAAATTGTTACGTGCCTCCCACTCAACCATGGACATC 848

  scaffold249|s     248529 TCAGCCCACAGTGCGAATTAGGCCGCGCCGCCTTCAGCGCCGACTAGCTA 248578
                           i         v  v   ii   v vi      i  v     i      i 
  rnd-4_family-        849 CCAGCCCACATTGGGAACCAGGACCTGCCGCCCTCCGCGCCAACTAGCCA 898

  scaffold249|s     248579 GCAA---CAACAGCTAGCCGACCATCCCACCGGCAAGGTGAGAATCCATC 248625
                           v   ---  i vi      iii v ? iv  i vv        i   v  
  rnd-4_family-        899 TCAATCGCAGCCACTAGCCAGTCCTNCTCCCAGGCAGGTGAGAGTCCTTC 948

  scaffold249|s     248626 TGGTTTTTTTGTTTTGTCAATTTTTCGCACACACACACATACTAACATTT 248675
                                 ?     v    i v                 ivvi    i    
  rnd-4_family-        949 TGGTTTNTTTGTGTTGTTACTTTTTCGCACACACACATCAGCTAATATTT 998

  scaffold249|s     248676 TTTTCAATTAAATTGTTACGTGCCACCAACCCGCACTGGGATATCTCAGC 248725
                              iv             iii   v  v     v  vv   i  v     
  rnd-4_family-        999 TTTCAAATTAAATTGTTATACGCCTCCCACCCGGACACGGACATATCAGC 1048

  scaffold249|s     248726 CC 248727
                             
  rnd-4_family-       1049 CC 1050

Matrix = 20p43g.matrix
Kimura (with divCpGMod) = 21.84
Transitions / transversions = 1.03 (61/59)
Gap_init rate = 0.06 (41 / 636), avg. gap size = 1.15 (47 / 41)

2892 17.11 2.99 5.09 scaffold249|size437664 248215 248916 (189324) rnd-4_family-49#Unknown 363 1050 (181) m_b1749s001i57 82709

  scaffold249|s     248215 CGACCATCCAACC--GCCAAGGTGAGAACCCATGTAGTTTTTTTGTTTCG 248262
                                        --  --        ii  v v i            i 
  rnd-4_family-        363 CGACCATCCAACCAGGC--AGGTGAGAGTCCTTCTGGTTTTTTTGTTTTG 410

  scaffold249|s     248263 TCAATTTTTCGCTCTGACAC-CACAC--ACATTTTTTTCAATTAAATTGT 248309
                             i         v--ii   -  i  --                      
  rnd-4_family-        411 TCGATTTTTCGCA--AGCACNCATACTAACATTTTTTTCAATTAAATTGT 458

  scaffold249|s     248310 TACTTGCCACCAACC-CGCA--CTG-GGATATCTCAGCCCACAGAGCGAA 248355
                              v v      i  -    --   -         i        v     
  rnd-4_family-        459 TACGTTCCACCAGCCACGCAACCTGCGGATATCTCGGCCCACAGTGCGAA 508

  scaffold249|s     248356 TTAGGCCGC-GCCGACCTCAGCGCCAACTAGCTAGCAACAACAGCTAGCC 248404
                               ? ?  -    v ?     -  ?-                       
  rnd-4_family-        509 TTAGNCNGCCGCCGCCNTCAGC-CCN-CTAGCTAGCAACAACAGCTAGCC 556

  scaffold249|s     248405 GACCATCCCACCGGCAAGGTGAGAATCCATCTGGTTTTTGTGTTTCGTCA 248454
                                   v    v                         v          
  rnd-4_family-        557 GACCATCCAACCGCCAAGGTGAGAATCCATCTGGTTTTTTTGTTTCGTCA 606

  scaffold249|s     248455 ATTTTTCGCACAC-CCTCATACTAACATTTTCTTCAATTAAATTGTTACG 248503
                                        -? v              i i i              
  rnd-4_family-        607 ATTTTTCGCACACANCACATACTAACATTTTTTCCGATTAAATTGTTACG 656

  scaffold249|s     248504 TGCCACCAACCCGCACTGGGATATCTCAGCCCACAGTGCGAATTAGGCCG 248553
                            ?  v  ii   ivv vv   i   i         ------------   
  rnd-4_family-        657 TNCCTCCGGCCCAACCATGGACATCCCAGCCCACA------------CCG 694

  scaffold249|s     248554 CGCCGCCTTCAGCGCCGACTAGCTAGCAACAACAGCTAGCCGACCATCCC 248603
                            -----------    i      iivi   vi      vv  v vi i i
  rnd-4_family-        695 C-----------CGCCAACTAGCCGCTAACCGCAGCTACACGCCAGTTCT 733

  scaffold249|s     248604 ACCGGCAAGGTGAGAATCCATCTGGTTTTTTTGTTTTGTCAATTTTTCGC 248653
                           v ivv            iiv        v      i--   vi     - 
  rnd-4_family-        734 TCTCCCAAGGTGAGAATTTCTCTGGTTTGTTTGTTC--TCACCTTTTC-C 780

  scaffold249|s     248654 A-CACACACACAT--ACTAACATTTTTTTCAATTAAATTGTTACGTGCCA 248700
                            -    v      --i   --                            v
  rnd-4_family-        781 ATCACAGACACATCAGCTA--ATTTTTTTCAATTAAATTGTTACGTGCCT 828

  scaffold249|s     248701 CCAACCCGCACTGGGATATCTCAGCCCACAGTGCGAATTAGGCCGCGCCG 248750
                             v  i ivv vv   i   i         v  v   ii   v vi    
  rnd-4_family-        829 CCCACTCAACCATGGACATCCCAGCCCACATTGGGAACCAGGACCTGCCG 878

  scaffold249|s     248751 ACCTCAGCGCCAACTAGCTAGCAA---CAACAGCTAGCCGACCATCCAAC 248797
                           v    v            i v   ---  i vi      iii v ? vv 
  rnd-4_family-        879 CCCTCCGCGCCAACTAGCCATCAATCGCAGCCACTAGCCAGTCCTNCTCC 928

  scaffold249|s     248798 TAGCAAGGTGAGAATCCCTTTGGTTTTTTTGTTTTGTCAATTTTTCGCAC 248847
                           i  vv        i   i i      ?     v    i v          
  rnd-4_family-        929 CAGGCAGGTGAGAGTCCTTCTGGTTTNTTTGTGTTGTTACTTTTTCGCAC 978

  scaffold249|s     248848 ACACACAT--ACTAACATTTTTTC-AATTAAA-AGTTACGCCCCTCTGAG 248893
                                   --i    i        -       -v    ii v    iv -
  rnd-4_family-        979 ACACACATCAGCTAATATTTTTTCAAATTAAATTGTTATACGCCTCCCA- 1027

  scaffold249|s     248894 CCCGCCCTGGGATATCTCAGCCC 248916
                               vv vv   i  v       
  rnd-4_family-       1028 CCCGGACACGGACATATCAGCCC 1050

Matrix = 20p43g.matrix
Kimura (with divCpGMod) = 18.65
Transitions / transversions = 0.97 (56/58)
Gap_init rate = 0.07 (49 / 701), avg. gap size = 1.14 (56 / 49)

2694 18.61 2.99 5.09 scaffold249|size437664 248404 249105 (189135) rnd-4_family-49#Unknown 363 1050 (181) m_b1749s001i58 82709

  scaffold249|s     248404 CGACCATCCCACCGGCAAGGTGAGAATCCATCTGGTTTTTGTGTTTCGTC 248453
                                    v   i vv        i   v          v     i   
  rnd-4_family-        363 CGACCATCCAACCAGGCAGGTGAGAGTCCTTCTGGTTTTTTTGTTTTGTC 412

  scaffold249|s     248454 AATTTTTCGCACACCCTCATACTAACATTTTCTTCAATTAAATTGTTACG 248503
                           i          vi v ?              i                  
  rnd-4_family-        413 GATTTTTCGCAAGCACNCATACTAACATTTTTTTCAATTAAATTGTTACG 462

  scaffold249|s     248504 TGCCACCAACC-CGCA--CTG-GGATATCTCAGCCCACAGTGCGAATTAG 248549
                            v      i  -    --   -         i                  
  rnd-4_family-        463 TTCCACCAGCCACGCAACCTGCGGATATCTCGGCCCACAGTGCGAATTAG 512

  scaffold249|s     248550 GCCGC-GCCGCCTTCAGCGCCGACTAGCTAGCAACAACAGCTAGCCGACC 248598
                           ? ?  -      ?     -  ?-                           
  rnd-4_family-        513 NCNGCCGCCGCCNTCAGC-CCN-CTAGCTAGCAACAACAGCTAGCCGACC 560

  scaffold249|s     248599 ATCCCACCGGCAAGGTGAGAATCCATCTGGTTTTTTTGTTTTGTCAATTT 248648
                               v    v                               i        
  rnd-4_family-        561 ATCCAACCGCCAAGGTGAGAATCCATCTGGTTTTTTTGTTTCGTCAATTT 610

  scaffold249|s     248649 TTCGCACACACACACATACTAACATTTTTTTCAATTAAATTGTTACGTGC 248698
                                     -?                  i i               ? 
  rnd-4_family-        611 TTCGCACACA-NCACATACTAACATTTTTTCCGATTAAATTGTTACGTNC 659

  scaffold249|s     248699 CACCAACCCGCACTGGGATATCTCAGCCCACAGTGCGAATTAGGCCGCGC 248748
                            v  ii   ivv vv   i   i         ------------    --
  rnd-4_family-        660 CTCCGGCCCAACCATGGACATCCCAGCCCACA------------CCGC-- 695

  scaffold249|s     248749 CGACCTCAGCGCCAACTAGCTAGCAACAACAGCTAGCCGACCATCCAACT 248798
                           ---------           iivi   vi      vv  v vi i vv  
  rnd-4_family-        696 ---------CGCCAACTAGCCGCTAACCGCAGCTACACGCCAGTTCTTCT 736

  scaffold249|s     248799 AGCAAGGTGAGAATCCCTTTGGTTTTTTTGTTTTGTCAATTTTTC--GCA 248846
                           vv            ii  i      v      i--   vi     --v  
  rnd-4_family-        737 CCCAAGGTGAGAATTTCTCTGGTTTGTTTGTTC--TCACCTTTTCCATCA 784

  scaffold249|s     248847 CACACACAT--ACTAACATTTTTTCAATTAAA-AGTTACGCCCCTCTGAG 248893
                             v      --i    i-              -v      iv    iv v
  rnd-4_family-        785 CAGACACATCAGCTAAT-TTTTTTCAATTAAATTGTTACGTGCCTCCCAC 833

  scaffold249|s     248894 CCCGCCCTGGGATATCTCAGCCCACAGTTCAAATTTGAGGC-GCCGCCAC 248942
                           i vi  v -   i   i         v vvi  iiv iiv -      vi
  rnd-4_family-        834 TCAACCAT-GGACATCCCAGCCCACATTGGGAACCAGGACCTGCCGCCCT 882

  scaffold249|s     248943 CAGCGGCCACTAGCCAGCAACCATAGCTTGCTGGAAAACAAACTTGC--- 248989
                            v   v v        v   i ii   -ii  --- iv  iv i ? ---
  rnd-4_family-        883 CCGCGCCAACTAGCCATCAATCGCAGC-CACT---AGCCAGTCCTNCTCC 928

  scaffold249|s     248990 --G--AGGTGAGAGTCAATGTGGTTTTTTTGTTTGGACAATTTTTCGCAC 249035
                           -- --           vv v      ?     v v vi v          
  rnd-4_family-        929 CAGGCAGGTGAGAGTCCTTCTGGTTTNTTTGTGTTGTTACTTTTTCGCAC 978

  scaffold249|s     249036 TGACACATCCAC--GCAATTTTTC-AATTGAAAAGTTACGCCCCTCCGAG 249082
                           vv       vi --ii v      -    i  vv    ii v     v -
  rnd-4_family-        979 ACACACATCAGCTAATATTTTTTCAAATTAAATTGTTATACGCCTCCCA- 1027

  scaffold249|s     249083 CCCGCCCTGGGATATCTCAGCCC 249105
                               vv vv   i  v       
  rnd-4_family-       1028 CCCGGACACGGACATATCAGCCC 1050

Matrix = 20p43g.matrix
Kimura (with divCpGMod) = 20.27
Transitions / transversions = 0.85 (57/67)
Gap_init rate = 0.07 (48 / 701), avg. gap size = 1.17 (56 / 48)

2400 18.69 3.99 5.49 scaffold249|size437664 248594 249295 (188945) rnd-4_family-49#Unknown 363 1054 (177) m_b1749s001i59 82709

  scaffold249|s     248594 CGACCATCCCACCGGCAAGGTGAGAATCCATCTGGTTTTTTTGTTTTGTC 248643
                                    v   i vv        i   v                    
  rnd-4_family-        363 CGACCATCCAACCAGGCAGGTGAGAGTCCTTCTGGTTTTTTTGTTTTGTC 412

  scaffold249|s     248644 AATTTTTCGCACACACACACATACTAACATTTTTTTCAATTAAATTGTTA 248693
                           i          vi   ?  --                             
  rnd-4_family-        413 GATTTTTCGCAAGCACNCA--TACTAACATTTTTTTCAATTAAATTGTTA 460

  scaffold249|s     248694 CGTGCCACCAACC-CGCA--CTG-GGATATCTCAGCCCACAGTGCGAATT 248739
                              v      i  -    --   -         i                
  rnd-4_family-        461 CGTTCCACCAGCCACGCAACCTGCGGATATCTCGGCCCACAGTGCGAATT 510

  scaffold249|s     248740 AGGCCGC-GCCGACCTCAGCGCCAACTAGCTAGCAACAACAGCTAGCCGA 248788
                             ? ?  -    v ?     -  ?-                         
  rnd-4_family-        511 AGNCNGCCGCCGCCNTCAGC-CCN-CTAGCTAGCAACAACAGCTAGCCGA 558

  scaffold249|s     248789 CCATCCAACTAGCAAGGTGAGAATCCCTTTGGTTTTTTTGTTTTGTCAAT 248838
                                    iiv              v i              i      
  rnd-4_family-        559 CCATCCAACCGCCAAGGTGAGAATCCATCTGGTTTTTTTGTTTCGTCAAT 608

  scaffold249|s     248839 TTTTCGCACACA-CACATACTAACATTTTTT-CAATTAAA-AGTTACGCC 248885
                                       -                  - i      -v      i?
  rnd-4_family-        609 TTTTCGCACACANCACATACTAACATTTTTTCCGATTAAATTGTTACGTN 658

  scaffold249|s     248886 CCTCTGAGCCCGCCCTGGGATATCTCAGCCCACAGTTCAAATTTGAGGCG 248935
                               i -    iv  vv   i   i         ----------------
  rnd-4_family-        659 CCTCCG-GCCCAACCATGGACATCCCAGCCCACA---------------- 691

  scaffold249|s     248936 CCGCCACCAGC-GGCCACTAGCCAGCAACCATA-GCT--TGCTGGAAAAC 248981
                                i   i -i   i   i  -   i i i -  i-- v  v------
  rnd-4_family-        692 CCGCCGCCAACTAGCCGCTAACC-GCAGCTACACGCCAGTTCTT------ 734

  scaffold249|s     248982 AAACTTGCGAGGTGAGAGTCAATGTGGTTTTTTTGTTTGGACAATTTTTC 249031
                           ---  iv i        i ivv v      v      ivv  -v    i 
  rnd-4_family-        735 ---CTCCCAAGGTGAGAATTTCTCTGGTTTGTTTGTTCTCAC-CTTTTCC 780

  scaffold249|s     249032 G-CACTGACACATCCACGCAA--TTTTTCAATTGAAAAGTTACGCCCCTC 249078
                           i-   v        vi -i  --          i  vv      iv    
  rnd-4_family-        781 ATCACAGACACATCAGC-TAATTTTTTTCAATTAAATTGTTACGTGCCTC 829

  scaffold249|s     249079 CGAGCCCGCCCTGGGATATCTCAGCCCACAGTGGGAATTTGG-CGCGGCG 249127
                            v vi vi  v -   i   i         v      iiv  - vi v  
  rnd-4_family-        830 CCACTCAACCAT-GGACATCCCAGCCCACATTGGGAACCAGGACCTGCCG 878

  scaffold249|s     249128 CCGCCAGCGACCACTAGGCAGCACCCAAAGCAAGCTGCCAGTCCACAACC 249177
                             vi v   v v     v  v  vi iv   v viv        v?vv  
  rnd-4_family-        879 CCCTCCGCGCCAACTAGCCATCAATCGCAGCCACTAGCCAGTCCTNCTCC 928

  scaffold249|s     249178 CA---AGGTGAGA-TTTAACTTGTTTTTTTGTATGGACA-TTTTTCACCC 249222
                             ---        - iivv  v    ?     i v vi -      i v 
  rnd-4_family-        929 CAGGCAGGTGAGAGTCCTTCTGGTTTNTTTGTGTTGTTACTTTTTCGCAC 978

  scaffold249|s     249223 TGACACATCCAC--ACAGTTTTCC-AATTAAAAAGTTACTTTCCTCCCAG 249269
                           vv       vi -- i v    i -       vv    iviv       -
  rnd-4_family-        979 ACACACATCAGCTAATATTTTTTCAAATTAAATTGTTATACGCCTCCCA- 1027

  scaffold249|s     249270 CCC---CACCTGGGATATCTC-GACCCACA 249295
                              ---   ---   i  v  - v      
  rnd-4_family-       1028 CCCGGACAC---GGACATATCAGCCCCACA 1054

Matrix = 20p43g.matrix
Kimura (with divCpGMod) = 19.80
Transitions / transversions = 0.88 (58/66)
Gap_init rate = 0.08 (58 / 701), avg. gap size = 1.14 (66 / 58)

1894 23.24 4.26 3.95 scaffold249|size437664 248786 249466 (188774) rnd-4_family-49#Unknown 363 1045 (186) m_b1749s001i60 82709

  scaffold249|s     248786 CGACCATCCAACTAGCAAGGTGAGAATCCCTTTGGTTTTTTTGTTTTGTC 248835
                                       i  vv        i   i i                  
  rnd-4_family-        363 CGACCATCCAACCAGGCAGGTGAGAGTCCTTCTGGTTTTTTTGTTTTGTC 412

  scaffold249|s     248836 AATTTTTCGCACACACACATACTAACA-TTTTTTCAATTAAA-AGTTACG 248883
                           i          vi   ?          -              -v      
  rnd-4_family-        413 GATTTTTCGCAAGCACNCATACTAACATTTTTTTCAATTAAATTGTTACG 462

  scaffold249|s     248884 CCCCTCTGAGCC-CGC--CCTG-GGATATCTCAGCCCACAGTTCAAATTT 248929
                           ii  v i-    -   --    -         i         v i    v
  rnd-4_family-        463 TTCCACC-AGCCACGCAACCTGCGGATATCTCGGCCCACAGTGCGAATTA 511

  scaffold249|s     248930 G--AGGCGCCGCCACCAGCGGCCACTAGCCAGCAACCATAGCTTGCTGGA 248977
                            --? v       ?i    --  ?     i      v i    v  i iv
  rnd-4_family-        512 GNCNGCCGCCGCCNTCAGC--CCNCTAGCTAGCAACAACAGCTAGCCGAC 559

  scaffold249|s     248978 AAACAAACTTGCGAGGTGAGAGTCAATGTGGTTTTTTTGTTTGGACAATT 249027
                           v v v   ivv i        i  v  v              v v     
  rnd-4_family-        560 CATCCAACCGCCAAGGTGAGAATCCATCTGGTTTTTTTGTTTCGTCAATT 609

  scaffold249|s     249028 TTTCGCAC-TGACACATCCACGCAATTTTT-CAATTGAAAAGTTACGCCC 249075
                                   -ii?     v vvi  v     - i   i  vv      i? 
  rnd-4_family-        610 TTTCGCACACANCACATACTAACATTTTTTCCGATTAAATTGTTACGTNC 659

  scaffold249|s     249076 CTCCGAGCCCGCCCTGGGATATCTCAGCCCACAGTGGGAATTTGGCGCGG 249125
                                -    iv  vv   i   i         ------------ ----
  rnd-4_family-        660 CTCCG-GCCCAACCATGGACATCCCAGCCCACA------------C---- 692

  scaffold249|s     249126 CGCCGCCAGCGACCACTAGGCAGCACCCAAAGCAAGCTGCCAGTCCACAA 249175
                                   ------     v ivi v  iv   v vvi      i vivv
  rnd-4_family-        693 CGCCGCCA------ACTAGCCGCTAACCGCAGCTACACGCCAGTTCTTCT 736

  scaffold249|s     249176 CCCAAGGTGAG-ATTTAACTTGTTTTTTTGTATGGACATTTTTCACC-CT 249223
                                      -    vv  v    v     vivv  v    i  i - v
  rnd-4_family-        737 CCCAAGGTGAGAATTTCTCTGGTTTGTTTGTTCTCACCTTTTCCATCACA 786

  scaffold249|s     249224 GACACATCCAC-ACAGTTTTCCAATTAAAAAGTTACTTTCCTCCCAGCCC 249272
                                   vi - vvv    i        vv     v v       - i 
  rnd-4_family-        787 GACACATCAGCTAATTTTTTTCAATTAAATTGTTACGTGCCTCCCA-CTC 835

  scaffold249|s     249273 CACCTGGGATATCTCGACCCACAGTGGAAATTTGGCCATGCCGTCACCAG 249322
                           v   vv   i   i ii      v   i  iiv  v v     i vi v 
  rnd-4_family-        836 AACCATGGACATCCCAGCCCACATTGGGAACCAGGACCTGCCGCCCTCCG 885

  scaffold249|s     249323 CGACCACTAGGCAGCTACCAAAGCAAGCCGCCAGTCCAACTCACA---AG 249369
                             v v     v  v v i iv   v viv        v?   v  ---  
  rnd-4_family-        886 CGCCAACTAGCCATCAATCGCAGCCACTAGCCAGTCCTNCTCCCAGGCAG 935

  scaffold249|s     249370 GTGAGATTCAATTTG--TTTTTTTTGTTATGAC-AATTGACACATACAC- 249415
                                 v  vv i  --  ?   v    i v  -vv  vi    i    -
  rnd-4_family-        936 GTGAGAGTCCTTCTGGTTTNTTTGTGTTGTTACTTTTTCGCACACACACA 985

  scaffold249|s     249416 TC-------ATTCTTTC-AATTAAGAAGTTACGTGCCTCCCAGCCCGACC 249457
                             -------   i    -      ivv    iii        v  v   v
  rnd-4_family-        986 TCAGCTAATATTTTTTCAAATTAAATTGTTATACGCCTCCCACCCGGACA 1035

  scaffold249|s     249458 TGGG-ATATC 249466
                           i  i-     
  rnd-4_family-       1036 CGGACATATC 1045

Matrix = 20p43g.matrix
Kimura (with divCpGMod) = 25.65
Transitions / transversions = 0.71 (63/89)
Gap_init rate = 0.07 (45 / 680), avg. gap size = 1.24 (56 / 45)

1262 23.58 7.57 6.26 scaffold249|size437664 248991 249637 (188603) rnd-4_family-49#Unknown 380 1034 (197) m_b1749s001i61 82709

  scaffold249|s     248991 AGGTGAGAGTCAATGTGGTTTTTTTGTTTGGACAATTTTTCGCACTGACA 249040
                                      vv v              v v i          vvv  ?
  rnd-4_family-        380 AGGTGAGAGTCCTTCTGGTTTTTTTGTTTTGTCGATTTTTCGCAAGCACN 429

  scaffold249|s     249041 CATCCACGCA-ATTTTTCAATTGAAAAGTTACGCCCCTCCGAGCC-CGC- 249087
                              v vvi  -v          i  vv      ii  v  -    -   -
  rnd-4_family-        430 CATACTAACATTTTTTTCAATTAAATTGTTACGTTCCACC-AGCCACGCA 478

  scaffold249|s     249088 -CCTG-GGATATCTCAGCCCACAGTGGGAATTTGGCG--CGGCGCCGCCA 249133
                           -    -         i          v     v ? ?--  v    ?i  
  rnd-4_family-        479 ACCTGCGGATATCTCGGCCCACAGTGCGAATTAGNCNGCCGCCGCCNTCA 528

  scaffold249|s     249134 GCGACCACTAGGCAGCACCCAAAGCAAGCTGCCAGTCCACAAC--CCAAG 249181
                             --  ?    vi    v v v   v   i v vi  --    --     
  rnd-4_family-        529 GC--CCNCTAGCTAGCAACAACAGCTAGCCGACCATC--CAACCGCCAAG 574

  scaffold249|s     249182 GTGAG-ATTTAACTTGTTTTTTTGTATGGAC-ATTTTTCAC-CCTGACAC 249228
                                -  ii v  v          v v v -       i - vii?   
  rnd-4_family-        575 GTGAGAATCCATCTGGTTTTTTTGTTTCGTCAATTTTTCGCACACANCAC 624

  scaffold249|s     249229 ATCCACACA-GTTTTCCAATTAAAAAGTTACTTTCCTCCCAGCCCCACCT 249277
                             v vv   -v      i      vv     v ?   -  i    v   v
  rnd-4_family-        625 ATACTAACATTTTTTCCGATTAAATTGTTACGTNCCT-CCGGCCCAACCA 673

  scaffold249|s     249278 GGGATATCTCGACCCACAGTGGAAATTTGGCCATGCCGTCACCAGCGACC 249327
                           v   i   i ii      -----------------   i i   ------
  rnd-4_family-        674 TGGACATCCCAGCCCACA-----------------CCGCCGCCA------ 700

  scaffold249|s     249328 ACTAGGCAGCT-ACCAAAGCAAGCCGCCAGTCCAACTCACAAGGTGAGA- 249375
                               -  v   -   iv   v vv       i vv   v          -
  rnd-4_family-        701 ACTA-GCCGCTAACCGCAGCTACACGCCAGTTCTTCTCCCAAGGTGAGAA 749

  scaffold249|s     249376 -TTCAATTTGTTTTTTTTGTTATGACAATT---------GACACATACAC 249415
                           -   -- i  v   v      v v  vv  ---------       vvi 
  rnd-4_family-        750 TTTC--TCTGGTTTGTTTGTTCTCACCTTTTCCATCACAGACACATCAGC 797

  scaffold249|s     249416 TCA-TTCTTTCAATTAAGAAGTTACGTGCCTCCCAGCCCGACCTGGGATA 249464
                            v -  i          ivv               - i i   vv   i 
  rnd-4_family-        798 TAATTTTTTTCAATTAAATTGTTACGTGCCTCCCA-CTCAACCATGGACA 846

  scaffold249|s     249465 TCTTCATCTCAAGTGGCAGAGGGAATTAGGGCGTGCCGCTTCCATCACCC 249514
                             -i  v i  -----  vv     ii   i v      iii vv i  v
  rnd-4_family-        847 TC-CCAGCCCA-----CATTGGGAACCAGGACCTGCCGCCCTCCGCGCCA 890

  scaffold249|s     249515 GCTAGCC------TGCAA-----AGC--ATCCAACTTGCG---AGGTGAG 249548
                           i      ------i   i-----   --i   v?  iv i---       
  rnd-4_family-        891 ACTAGCCATCAATCGCAGCCACTAGCCAGTCCTNCTCCCAGGCAGGTGAG 940

  scaffold249|s     249549 AAAACCTTTTG---TTTTTATGCTTTCACAGTTCTTG--CATGCACAGTA 249593
                           - iv    i  --- ?   i  i v i  -v  i i --  ii    vi 
  rnd-4_family-        941 -AGTCCTTCTGGTTTNTTTGTGTTGTTAC-TTTTTCGCACACACACATCA 988

  scaffold249|s     249594 ACTA--ATTTTTTACAATTAAATTGTTAAGTCCCTCCTGGCCCGAC 249637
                           i   --       vv             viiv     iiv  v   
  rnd-4_family-        989 GCTAATATTTTTTCAAATTAAATTGTTATACGCCTCCCACCCGGAC 1034

Matrix = 20p43g.matrix
Kimura (with divCpGMod) = 26.27
Transitions / transversions = 0.77 (62/81)
Gap_init rate = 0.10 (64 / 646), avg. gap size = 1.41 (90 / 64)

1042 26.78 4.49 5.71 scaffold249|size437664 249180 249781 (188459) rnd-4_family-49#Unknown 380 974 (257) m_b1749s001i62 82709

  scaffold249|s     249180 AGGTGAGA-TTTAACTTGTTTTTTTGTATGGAC-ATTTTTCACCCTGACA 249227
                                   - iivv  v          v v v -       i vvvv  ?
  rnd-4_family-        380 AGGTGAGAGTCCTTCTGGTTTTTTTGTTTTGTCGATTTTTCGCAAGCACN 429

  scaffold249|s     249228 CATCCACACAGTTTTC-CAATTAAAAAGTTACTTTCCTCCCAGCCCC--- 249273
                              v vv   v    i-        vv     v    -v      v ---
  rnd-4_family-        430 CATACTAACATTTTTTTCAATTAAATTGTTACGTTCC-ACCAGCCACGCA 478

  scaffold249|s     249274 ACCTG-GGATATCTCGACCCACAGTGGAAATTTGGCCAT-GCCGTCACCA 249321
                                -          i         vi    v ? ?ii-    i ?i  
  rnd-4_family-        479 ACCTGCGGATATCTCGGCCCACAGTGCGAATTAGNCNGCCGCCGCCNTCA 528

  scaffold249|s     249322 GCGACCACTAGGCAGCTACCAAAGCAAGCCGCCAGTCCAACTCACAAGGT 249371
                             --  ?    vi   v  v v   v     v vi      ivv      
  rnd-4_family-        529 GC--CCNCTAGCTAGCAACAACAGCTAGCCGACCATCCAACCGCCAAGGT 576

  scaffold249|s     249372 GAGATTCAATTTGTTTTTTTTGTTATGACAATT----G-ACACAT---AC 249413
                               v  v  i  v          vi v     ---- -     ?--- i
  rnd-4_family-        577 GAGAATCCATCTGGTTTTTTTGTTTCGTCAATTTTTCGCACACANCACAT 626

  scaffold249|s     249414 ACT--CATTCTTT-CAATTAAGAAGTTACGTGCCTCCCAGCCCGACCTGG 249460
                              --    i   - i     ivv       ?   -  i    i   vv 
  rnd-4_family-        627 ACTAACATTTTTTCCGATTAAATTGTTACGTNCCT-CCGGCCCAACCATG 675

  scaffold249|s     249461 GATATCTTCATCTCAAGTGGCAGAGGGAATTAGGGCGTGCCGCTTCCATC 249510
                             i   -i  v i  viiv  --v vv  i  ------      ------
  rnd-4_family-        676 GACATC-CCAGCCCACACCGC--CGCCAACTA------GCCGCT------ 710

  scaffold249|s     249511 ACCCGCTAGCCTGCAAAGCA-TCCAACTTGCGAGGTGAGAAAACCTTTTG 249559
                            v    -  -  i  viv  - i vv  iv i         vvi  i v 
  rnd-4_family-        711 AACCGC-AG-CTACACGCCAGTTCTTCTCCCAAGGTGAGAATTTCTCTGG 758

  scaffold249|s     249560 TTTTTATGCTTTCACAGTTC---TTGCATGCACAGTAACTAATTTTTTAC 249606
                              v v  i i    vv  i--- ii  vi    vi i          v 
  rnd-4_family-        759 TTTGTTTGTTCTCACCTTTTCCATCACAGACACATCAGCTAATTTTTTTC 808

  scaffold249|s     249607 AATTAAATTGTTAAGTCCCTCCTGGCCCGACCTCAGCGCGAACTGGGACA 249656
                                        v  v     ii-------    i ----- vv     
  rnd-4_family-        809 AATTAAATTGTTACGTGCCTCCCA-------CTCAAC-----CATGGACA 846

  scaffold249|s     249657 TCTTGACCCACAGTAGGGATTTGGACGAGCTGCCACCAGCTACCACTAGG 249706
                             iiii      v i  i iiv    vv  i   vi v  vv v     v
  rnd-4_family-        847 TCCCAGCCCACATTGGGAACCAGGACCTGCCGCCCTCCGCGCCAACTAGC 896

  scaffold249|s     249707 CAGCACTCCAAGCGAGCCGTCAGTCAAACT----GGCAAGGTGCGATTCA 249752
                             v  v  vv   v viv i     vv?  ----   -     v  v  v
  rnd-4_family-        897 CATCAATCGCAGCCACTAGCCAGTCCTNCTCCCAGGC-AGGTGAGAGTCC 945

  scaffold249|s     249753 ATGTCGTTTTTTTGTTTCGACATTTTTTC 249781
                           v v v    ?     v i vi i      
  rnd-4_family-        946 TTCTGGTTTNTTTGTGTTGTTACTTTTTC 974

Matrix = 20p43g.matrix
Kimura (with divCpGMod) = 31.79
Transitions / transversions = 0.65 (60/92)
Gap_init rate = 0.08 (48 / 601), avg. gap size = 1.27 (61 / 48)


1037 0.00 0.00 0.00 scaffold249|size437664 249782 249896 (188344) rnd-5_family-3168#Unknown 1 115 (120) m_b1749s001i63 82710

  scaffold249|s     249782 TCTCTGACCCCTTCATGCGTCCCTCTCTGCCCAACCTGGGATATCTTAAT 249831
                                                                             
  rnd-5_family-          1 TCTCTGACCCCTTCATGCGTCCCTCTCTGCCCAACCTGGGATATCTTAAT 50

  scaffold249|s     249832 CCTATTAGACTCTTAATGGTGCAAAGTCCTCCAAAGTAGCCTACTTTTCA 249881
                                                                             
  rnd-5_family-         51 CCTATTAGACTCTTAATGGTGCAAAGTCCTCCAAAGTAGCCTACTTTTCA 100

  scaffold249|s     249882 GTTCTCTTTTTTGTG 249896
                                          
  rnd-5_family-        101 GTTCTCTTTTTTGTG 115

Matrix = 20p43g.matrix
Kimura (with divCpGMod) = 0.00
Transitions / transversions = 1.00 (0/0)
Gap_init rate = 0.00 (0 / 114), avg. gap size = 0.0 (0 / 0)


13 13.24 0.00 0.00 scaffold249|size437664 249897 249921 (188319) (AATA)n#Simple_repeat 1 25 (0) m_b1749s252i2 82711

  scaffold249|s     249897 AACAAATGAATTAATAAATAAATAA 249921
                             i    i   v             
  (AATA)n#Simpl          1 AATAAATAAATAAATAAATAAATAA 25

Matrix = Unknown
Transitions / transversions = 2.00 (2/1)
Gap_init rate = 0.00 (0 / 24), avg. gap size = 0.0 (0 / 0)


400 11.58 14.74 0.00 scaffold249|size437664 249950 250044 (188196) C rnd-1_family-1071#Unknown (70) 923 815 m_b1749s001i64 82712

  scaffold249|s     249950 TATTGTAT--TTTATTTTATAATAATTAGCTTTATT----GAATTAGTGC 249993
                                 i -- ?v v              i v    ----      i   
C rnd-1_family-        923 TATTGTGTAGTNAAGTTTATAATAATTAGTTGTATTTACCGAATTAATGC 874

  scaffold249|s     249994 ATCATGAGCTAATTGTGGTGCAAAATTAGTGCT--------CAGATCACT 250035
                                  ?   iv              vi    -------- ? ?     
C rnd-1_family-        873 ATCATGANCTAGATGTGGTGCAAAATTTATGCTCGGCTACCCNGNTCACT 824

  scaffold249|s     250036 TTCCAAGTT 250044
                                 v  
C rnd-1_family-        823 TTCCAATTT 815

Matrix = 20p43g.matrix
Kimura (with divCpGMod) = 13.20
Transitions / transversions = 0.83 (5/6)
Gap_init rate = 0.03 (3 / 94), avg. gap size = 4.67 (14 / 3)

662 1.23 8.64 0.00 scaffold249|size437664 249993 250073 (188167) C rnd-1_family-969#Unknown (0) 88 1 m_b1749s001i65 82712

  scaffold249|s     249993 CATCATGAGCTAATTGTGGTGCAAAATTAGTGCTCAG-------ATCACT 250035
                                                              i -------      
C rnd-1_family-         88 CATCATGAGCTAATTGTGGTGCAAAATTAGTGCTCGGCTACCCGATCACT 39

  scaffold249|s     250036 TTCCAAGTTGGTTATTGTAAAAGCAATTCATTAATGTT 250073
                                                                 
C rnd-1_family-         38 TTCCAAGTTGGTTATTGTAAAAGCAATTCATTAATGTT 1

Matrix = 20p43g.matrix
Kimura (with divCpGMod) = 0.12
Transitions / transversions = 1.00 (1/0)
Gap_init rate = 0.01 (1 / 80), avg. gap size = 7.00 (7 / 1)


347 21.07 3.24 17.90 scaffold249|size437664 250137 250321 (187919) genome_11_2781#DNA 34 195 (4) m_b1749s001i66 82713

  scaffold249|s     250137 GACATGTCGCCAT--CTTTGAAATGTCGCGACACGGCGACTTTCTTTGGG 250184
                                      i -- vivv         -------   i   --   v 
  genome_11_278         34 GACATGTCGCCGTGACACGTAAATGTCGC-------CGATTTT--TTGTG 74

  scaffold249|s     250185 CCATCTTGTAAACCCCTA-ATGTCACGACATGTCTCGGTGACATCTTGCG 250233
                           v  i--- -  iv  i  -     i      ---   -      v ii  
  genome_11_278         75 ACAC---G-AAGGCCTTATATGTCGCGACAT---TCG-TGACATGTCACG 116

  scaffold249|s     250234 ACATGTCACTCGTGTCATAT---GACGTGACAAAAGACTTTCTTTTGAGA 250280
                             v ----i i   v   i ---   ii    ii i -------   iv 
  genome_11_278        117 ACTT----TTTGTGACATGTCGCGACACGACAGGAAA-------TTGGCA 155

  scaffold249|s     250281 GCCTCTGAAGACATGTCGTGTCCCCGACAAACCCAACATAG 250321
                                v               - v     vv          
  genome_11_278        156 GCCTCAGAAGACATGTCGTGT-CACGACATTCCCAACATAG 195

Matrix = 20p43g.matrix
Kimura (with divCpGMod) = 20.19
Transitions / transversions = 1.29 (18/14)
Gap_init rate = 0.17 (32 / 184), avg. gap size = 1.09 (35 / 32)


454 19.05 3.77 0.92 scaffold249|size437664 250199 250304 (187936) C rnd-1_family-1278#Unknown (254) 126 18 m_b1749s001i67 82714

  scaffold249|s     250199 CCTAATGTCA-CGACATGTCTCGGTGACATCTTGCGACATGTC---ACTC 250244
                                    i-          iv i     i ii         --- vv 
C rnd-1_family-        126 CCTAATGTCGTCGACATGTCTTCGCGACATTTCACGACATGTCTTCAAAC 77

  scaffold249|s     250245 GTGTCATATGACGTGACAAAAGACTTTCTTTTGAGAGCCTCTGAAGACAT 250294
                             ?  vv v         v  vv   v    -       iii i?     
C rnd-1_family-         76 GTNTCCGAAGACGTGACACAATTCTTACTTT-GAGAGCCCTCGGNGACAT 28

  scaffold249|s     250295 GTCGTGTCCC 250304
                              ?      
C rnd-1_family-         27 GTCNTGTCCC 18

Matrix = 20p43g.matrix
Kimura (with divCpGMod) = 19.26
Transitions / transversions = 1.00 (10/10)
Gap_init rate = 0.03 (3 / 105), avg. gap size = 1.67 (5 / 3)


347 21.07 3.24 17.90 scaffold249|size437664 250137 250321 (187919) genome_11_2781#DNA 34 195 (4) m_b1749s001i66 82713

  scaffold249|s     250137 GACATGTCGCCAT--CTTTGAAATGTCGCGACACGGCGACTTTCTTTGGG 250184
                                      i -- vivv         -------   i   --   v 
  genome_11_278         34 GACATGTCGCCGTGACACGTAAATGTCGC-------CGATTTT--TTGTG 74

  scaffold249|s     250185 CCATCTTGTAAACCCCTA-ATGTCACGACATGTCTCGGTGACATCTTGCG 250233
                           v  i--- -  iv  i  -     i      ---   -      v ii  
  genome_11_278         75 ACAC---G-AAGGCCTTATATGTCGCGACAT---TCG-TGACATGTCACG 116

  scaffold249|s     250234 ACATGTCACTCGTGTCATAT---GACGTGACAAAAGACTTTCTTTTGAGA 250280
                             v ----i i   v   i ---   ii    ii i -------   iv 
  genome_11_278        117 ACTT----TTTGTGACATGTCGCGACACGACAGGAAA-------TTGGCA 155

  scaffold249|s     250281 GCCTCTGAAGACATGTCGTGTCCCCGACAAACCCAACATAG 250321
                                v               - v     vv          
  genome_11_278        156 GCCTCAGAAGACATGTCGTGT-CACGACATTCCCAACATAG 195

Matrix = 20p43g.matrix
Kimura (with divCpGMod) = 20.19
Transitions / transversions = 1.29 (18/14)
Gap_init rate = 0.17 (32 / 184), avg. gap size = 1.09 (35 / 32)


3354 9.98 1.48 0.21 scaffold249|size437664 251309 251780 (186460) genome_11_18930#DNA 1 478 (1) m_b1749s001i68 82715

  scaffold249|s     251309 TCCCCATCCCCAGTTGCGGTGCACTAGATGCACCGCACACTTTGACCAAA 251358
                                 i                                           
  genome_11_189          1 TCCCCACCCCCAGTTGCGGTGCACTAGATGCACCGCACACTTTGACCAAA 50

  scaffold249|s     251359 TCATTGAAATCTCTTATGGTGCATCTAATGCACCACAACTTTTGTACTAT 251408
                             v                        i       i              
  genome_11_189         51 TCCTTGAAATCTCTTATGGTGCATCTAGTGCACCATAACTTTTGTACTAT 100

  scaffold249|s     251409 GCCTACCTATGTTCAAGGGAAACCAACAACCATTTTTGAGAAAGAGTTTG 251458
                           v   i v     v  ii                             v ii
  genome_11_189        101 TCCTGCATATGTACAGAGGAAACCAACAACCATTTTTGAGAAAGAGATCA 150

  scaffold249|s     251459 TTTCAAATGTTAATTTTAAAACAAAAAATCCCAGTAAGTACCCCACACTG 251508
                                   i   i     i   i                  v        
  genome_11_189        151 TTTCAAATATTAGTTTTAGAACGAAAAATCCCAGTAAGTACACCACACTG 200

  scaffold249|s     251509 ACGGAGTTTTTAGATATGCCTAGCTGTCTGGTACAACTTTTTGTAATA-- 251556
                            v           ivi -  i                   iviv    --
  genome_11_189        201 AGGGAGTTTTTAGGAGT-CCCAGCTGTCTGGTACAACTTTCGAAAATATT 249

  scaffold249|s     251557 ATATATGCCTAACATTCCAATCTTAATTGTCAAAAACTTAGGCCTATGCA 251606
                                        v  i v          v v    v      i    i 
  genome_11_189        250 ATATATGCCTAACTTTTCCATCTTAATTGGCCAAAAATTAGGCTTATGTA 299

  scaffold249|s     251607 TTTCTAGCAAAATAATGATGCCGAGCCCAGATTACCTCTGATGGGCAAAT 251656
                                                       i             v       
  genome_11_189        300 TTTCTAGCAAAATAATGATGCCGAGCCCGGATTACCTCTGATTGGCAAAT 349

  scaffold249|s     251657 GTGTCTTTTTGAATCCCTACGGATGCTATGTAGGAATCGTTCAGTTATGG 251706
                                         ii    v  v                i v       
  genome_11_189        350 GTGTCTTTTTGAATTTCTACTGAGGCTATGTAGGAATCGTCCTGTTATGG 399

  scaffold249|s     251707 TGCACTAGATGCACCATAAGGATTATGATGGGGAACGCCAGGTACGGTGC 251756
                                                              v  i  v  i     
  genome_11_189        400 TGCACTAGATGCACCATAAGGATTATGATGGGGAAAGCTAGTTATGGTGC 449

  scaffold249|s     251757 ACTAGATG---CATA--AAAAGGATGGGG 251780
                                   ---    --            
  genome_11_189        450 ACTAGATGCACCATAAGAAAAGGATGGGG 478

Matrix = 20p43g.matrix
Kimura (with divCpGMod) = 10.08
Transitions / transversions = 1.24 (26/21)
Gap_init rate = 0.01 (4 / 471), avg. gap size = 2.00 (8 / 4)


530 13.30 0.00 5.10 scaffold249|size437664 251784 251886 (186354) C rnd-1_family-314#Unknown (20) 398 301 m_b1749s001i69 82716

  scaffold249|s     251784 TGGTAAATTTTTGGTTGCTAATTATTTTTGGTTACTGTTGGAGTATACGA 251833
                             v  v?    i                    v  i  i          i
C rnd-1_family-        398 TGCTATNTTTTCGGTTGCTAATTATTTTTGGTGACCGTCGGAGTATACGG 349

  scaffold249|s     251834 TTTCCATACGCTAGTTATAGACACCGATTGTCACTGTGCAGACACCGTCA 251883
                             ?   -----     v   ??      i?  ii?      ?   v    
C rnd-1_family-        348 TTNCCA-----TAGTTTTAGNNACCGATCNTCGTNGTGCAGNCACGGTCA 304

  scaffold249|s     251884 TTA 251886
                            i 
C rnd-1_family-        303 TCA 301

Matrix = 20p43g.matrix
Kimura (with divCpGMod) = 11.13
Transitions / transversions = 1.60 (8/5)
Gap_init rate = 0.05 (5 / 102), avg. gap size = 1.00 (5 / 5)


1158 9.89 4.84 2.09 scaffold249|size437664 251891 252076 (186164) C genome_7_155710-9]4#Unspecified (0) 955 765 m_b1749s001i70 82717

  scaffold249|s     251891 TTGGAGTTAAGGGAAATAAGCATTTTTGTCAAACTGATGTGCCCTC-AAA 251939
                                                v             v  v       -   
C genome_7_1557        955 TTGGAGTTAAGGGAAATAAGCTTTTTTGTCAAACTCATTTGCCCTCTAAA 906

  scaffold249|s     251940 GCATTTTGGCTTAGATTTCATGATATTATCT----TGGACCAAAACCGAG 251985
                                                i  v      ---- i         i   
C genome_7_1557        905 GCATTTTGGCTTAGATTTCATAATTTTATCTCTCTTAGACCAAAACTGAG 856

  scaffold249|s     251986 CGGAGTTGTGGGCGGTGAGGTAATTATAGTCGCATTTTCGGAATTCTTGT 252035
                                        v      v     i    ii             ii  
C genome_7_1557        855 CGGAGTTGTGGGCCGTGAGGAAATTACAGTCATATTTTCGGAATTCCCGT 806

  scaffold249|s     252036 ATGCTGCATGGTACAAA----ATGGTATCATCAGGCATAAGAGTG 252076
                                 i i----    ----                  v  i  
C genome_7_1557        805 ATGCTGTAC----CAAATGGTATGGTATCATCAGGCATACGAATG 765

Matrix = 20p43g.matrix
Kimura (with divCpGMod) = 10.09
Transitions / transversions = 1.57 (11/7)
Gap_init rate = 0.04 (7 / 185), avg. gap size = 1.86 (13 / 7)


331 14.98 4.82 11.54 scaffold249|size437664 252511 252593 (185647) C rnd-1_family-314#Unknown (0) 418 341 m_b1749s001i71 82718

  scaffold249|s     252511 AGACATGCCTACAGCCATGGCTACTAGAGAGGTAAATTTTCGGTTGCCA- 252559
                               -  vi i      i    i   v?--------           i -
C rnd-1_family-        418 AGAC-TGGTTGCAGCCACGGCTGCTATN--------TTTTCGGTTGCTAA 378

  scaffold249|s     252560 ---TTTTTGGTTACCGTCGGAGTATACAATTTCTATA 252593
                           ---        v               ii  ? i   
C rnd-1_family-        377 TTATTTTTGGTGACCGTCGGAGTATACGGTTNCCATA 341

Matrix = 20p43g.matrix
Kimura (with divCpGMod) = 14.21
Transitions / transversions = 2.67 (8/3)
Gap_init rate = 0.13 (11 / 82), avg. gap size = 1.18 (13 / 11)

337 12.21 5.41 11.43 scaffold249|size437664 252520 252593 (185647) C rnd-1_family-387#Unknown (10) 159 90 m_b1749s001i72 82718

  scaffold249|s     252520 TACAGCCATGGCTACTAGAGAGGTAAATTTTCGGTTGCCA----TTTTTG 252565
                            i      i        v?--------           i ----      
C rnd-1_family-        159 TGCAGCCACGGCTACTATN--------TTTTCGGTTGCTAATTATTTTTG 118

  scaffold249|s     252566 GTTACCGTCGGAGTATACAATTTCTATA 252593
                             v               ii  ? i   
C rnd-1_family-        117 GTGACCGTCGGAGTATACGGTTNCCATA 90

Matrix = 20p43g.matrix
Kimura (with divCpGMod) = 10.48
Transitions / transversions = 3.00 (6/2)
Gap_init rate = 0.12 (9 / 73), avg. gap size = 1.33 (12 / 9)


480 8.00 16.00 0.00 scaffold249|size437664 252588 252662 (185578) genome_1_22152#DNA 14 100 (365) m_b1749s001i73 82719

  scaffold249|s     252588 TCTATACGACCCCCCAAATGTACAAAGATACCTTTTGGAGGGTCTTATAC 252637
                            i    v                                          v
  genome_1_2215         14 TTTATAAGACCCCCCAAATGTACAAAGATACCTTTTGGAGGGTCTTATAA 63

  scaffold249|s     252638 TACGTG------------TTGTAGCACAGTGAAGAGA 252662
                                 ------------   v     i      v  
  genome_1_2215         64 TACGTGTAAAGCTAGTGATTGAAGCACGGTGAAGCGA 100

Matrix = 20p43g.matrix
Kimura (with divCpGMod) = 7.13
Transitions / transversions = 0.50 (2/4)
Gap_init rate = 0.01 (1 / 74), avg. gap size = 12.00 (12 / 1)


840 11.85 0.00 2.22 scaffold249|size437664 252686 252823 (185417) C scaffold5|size2025720_(dbseq-nr_679)_[1273151,1286701]#LTR/Gypsy (12990) 561 427 m_b1749s001i74 82720

  scaffold249|s     252686 TTTGGTCGGGTAGTAGTAGAATAATGAAATTTATTGCAACAGGATAGTAT 252735
                                --       ii                    i       v     
C scaffold5|siz        561 TTTGG--GGGTAGTGATAGAATAATGAAATTTATTGTAACAGGAAAGTAT 514

  scaffold249|s     252736 TTTGGTGGCATTTTATAACATATAAACTGATAAATCCAGTGACCATTTTG 252785
                             i     i v   i    v  v             ii       -  v 
C scaffold5|siz        513 TTCGGTGGTAATTTGTAACTTAAAAACTGATAAATCTGGTGACCA-TTGG 465

  scaffold249|s     252786 CAGAAAGTGACCAAAAGTGACCAAAAATATCTCAAACC 252823
                                i       v         v              
C scaffold5|siz        464 CAGAAGGTGACCATAAGTGACCACAAATATCTCAAACC 427

Matrix = 20p43g.matrix
Kimura (with divCpGMod) = 12.17
Transitions / transversions = 1.29 (9/7)
Gap_init rate = 0.02 (3 / 137), avg. gap size = 1.00 (3 / 3)


2196 9.66 7.48 0.00 scaffold249|size437664 252824 253144 (185096) genome_1_22152#DNA 93 437 (28) m_b1749s001i75 82721

  scaffold249|s     252824 TGAAGAGATAAATGTATACTGTTTATTTACGTGTCATATTTTTTTGTACT 252873
                                v           v        i   v   i               
  genome_1_2215         93 TGAAGCGATAAATGTATCCTGTTTATCTACTTGTTATATTTTTTTGTACT 142

  scaffold249|s     252874 GTATTTCACTCCAATTCCCGCCATTTTCCGATC-------GGTGAATTTC 252916
                           i            v                   -------          
  genome_1_2215        143 ATATTTCACTCCATTTCCCGCCATTTTCCGATCCATTTGTGGTGAATTTC 192

  scaffold249|s     252917 TATCAATCGGTCTCAATTCACCACTCACCGCCCACTTTTTCTGATTATTT 252966
                                   v                 i i           iv   v    
  genome_1_2215        193 TATCAATCCGTCTCAATTCACCACTCGCTGCCCACTTTTTTGGATGATTT 242

  scaffold249|s     252967 TGCTTCGTTGTGATGTGTGGTGAGTT-----------------AACTCAG 252999
                                   i i  v            -----------------       
  genome_1_2215        243 TGCTTCGTCGCGAGGTGTGGTGAGTTTTGAGGCTTATAGGCGTAACTCAG 292

  scaffold249|s     253000 CAACTAGAAGGAGTTATGAATAGAAAAACCTATGGGTGTGTTCTACTTTT 253049
                               i              iv               i     v      v
  genome_1_2215        293 CAACCAGAAGGAGTTATGAGGAGAAAAACCTATGGGCGTGTTGTACTTTA 342

  scaffold249|s     253050 TGAGGGCAAGCGTTCCAAGATGGTTTTAGAGTATTTGGGGGTGTTTATCA 253099
                                          i       i i          v             
  genome_1_2215        343 TGAGGGCAAGCGTTCTAAGATGGCTCTAGAGTATTTTGGGGTGTTTATCA 392

  scaffold249|s     253100 GCGTGAAAAACACAAATGTACATGAAAGGGGGGGTCTTACAATCC 253144
                           i         i            i   i           i     
  genome_1_2215        393 ACGTGAAAAATACAAATGTACATAAAAAGGGGGGTCTTATAATCC 437

Matrix = 20p43g.matrix
Kimura (with divCpGMod) = 9.10
Transitions / transversions = 1.58 (19/12)
Gap_init rate = 0.01 (2 / 320), avg. gap size = 12.00 (24 / 2)


6732 7.30 2.42 1.88 scaffold249|size437664 253179 254128 (184112) C genome_7_155710-9]4#Unspecified (0) 955 1 m_b1749s001i76 82722

  scaffold249|s     253179 TTGGAGTTAAGGGAAATAAGCTTTTTTGTCAAACTCATGTGTCCTC-AAA 253227
                                                                 v  i    -   
C genome_7_1557        955 TTGGAGTTAAGGGAAATAAGCTTTTTTGTCAAACTCATTTGCCCTCTAAA 906

  scaffold249|s     253228 GCATTTTGGCTTAGATTTCATGATTTTATCTCT--TAGACCAAAACTTAG 253275
                                                i           --            v  
C genome_7_1557        905 GCATTTTGGCTTAGATTTCATAATTTTATCTCTCTTAGACCAAAACTGAG 856

  scaffold249|s     253276 CAGAGTTGTGGGCGGTGAGGTAATTAAAGTCACATTGT-GGAATTCTTGT 253324
                            i           v      v     v     i   v -       ii  
C genome_7_1557        855 CGGAGTTGTGGGCCGTGAGGAAATTACAGTCATATTTTCGGAATTCCCGT 806

  scaffold249|s     253325 ATGC-----CAAATGGTAT-----CATCAGGCATAAGAGTGTATCGTTCC 253364
                               -----          -----           v  i   v    v  
C genome_7_1557        805 ATGCTGTACCAAATGGTATGGTATCATCAGGCATACGAATGTCTCGTACC 756

  scaffold249|s     253365 TACATACCTACCTCTAGTTGGCTTAGAAGTTGAGATTCTTTTCGTGTCAT 253414
                                     vv --      -            i      i    v   
C genome_7_1557        755 TACATACCTAGAT--AGTTGG-TTAGAAGTTGAGGTTCTTTCCGTGGCAT 709

  scaffold249|s     253415 ACAGGAATGGAAGGAGTCCCAAAAAGTACTGATTCCCATATGGAAGCTTT 253464
                           i i               i  i       i           v        
C genome_7_1557        708 GCGGGAATGGAAGGAGTCTCAGAAAGTACCGATTCCCATATCGAAGCTTT 659

  scaffold249|s     253465 TT-GTATTTGAGCCAAACGGCATACTTTTG-AAAATGGCTTAATCTTTTA 253512
                             -  i   i    i      v        -                 v 
C genome_7_1557        658 TTCGTGTTTAAGCCGAACGGCTTACTTTTGGAAAATGGCTTAATCTTTAA 609

  scaffold249|s     253513 AGTAAGCCATTTTCCAAGAGTAAGCCATTTCGATCCAAAACAGCTCATTT 253562
                                                     i              i     i  
C genome_7_1557        608 AGTAAGCCATTTTCCAAGAGTAAGCCGTTTCGATCCAAAACGGCTCACTT 559

  scaffold249|s     253563 TAAAAAAATGGCTTAGTCTTGAAAGTGAGCCTTTCTGATAAGATTAAACC 253612
                             i                       i  i          v      i  
C genome_7_1557        558 TAGAAAAATGGCTTAGTCTTGAAAGTAAGTCTTTCTGATACGATTAAGCC 509

  scaffold249|s     253613 TAATTACATGAGAATCAATAAAGTTTTAACAAGAAAGCTTTAATGTATGC 253662
                               i     i          v        i         v  v      
C genome_7_1557        508 TAATCACATGGGAATCAATAACGTTTTAACGAGAAAGCTTGAAAGTATGC 459

  scaffold249|s     253663 CGTTTACTGAAGAGTAAGCTGTTTTAGCGTGAAATGGCTTACTCTTCAGA 253712
                                              i    v                         
C genome_7_1557        458 CGTTTACTGAAGAGTAAGCCGTTTAAGCGTGAAATGGCTTACTCTTCAGA 409

  scaffold249|s     253713 AAACGGCTCTTCAGAAAGCGGTTTATTTTCAAAAGTAAGATGTTTTCTCA 253762
                                  ---------------                 viii       
C genome_7_1557        408 AAACGGC---------------TTATTTTCAAAAGTAAGCCACTTTCTCA 374

  scaffold249|s     253763 AGAGTAAGCCA-TTTCACTCAAAACGGCTTACTCTTGGAAAATGGCTTAC 253811
                                     i-    i                                 
C genome_7_1557        373 AGAGTAAGCCGTTTTCGCTCAAAACGGCTTACTCTTGGAAAATGGCTTAC 324

  scaffold249|s     253812 TTTTCC-AAAGAAAGCATTTGAACGGAATCAGTAACTTG---TTAGGAAC 253857
                                 -         vv               v     ---        
C genome_7_1557        323 TTTTCCAAAAGAAAGCCGTTGAACGGAATCAGTTACTTGTTTTTAGGAAC 274

  scaffold249|s     253858 ATGTTGTGCTAATTAATTAGAGAACAATAAATGCAACTACAGCACATCTC 253907
                                 v            v        v           i         
C genome_7_1557        273 ATGTTGGGCTAATTAATTACAGAACAATCAATGCAACTACGGCACATCTC 224

  scaffold249|s     253908 ATTGGTACCATACCTATAAAAGTTTTAATTTCTATTCCTTCGTCTGCCAA 253957
                             v                            i            v     
C genome_7_1557        223 ATGGGTACCATACCTATAAAAGTTTTAATTTTTATTCCTTCGTCGGCCAA 174

  scaffold249|s     253958 CCAACTCTCATTTCACCATTGCCCATCCTCATACTA-GTGAGGTAGGTAC 254006
                                    v       v                  -             
C genome_7_1557        173 CCAACTCTCCTTTCACCCTTGCCCATCCTCATACTACGTGAGGTAGGTAC 124

  scaffold249|s     254007 CACTTGTTTTGTGGACGTCAAACTAGCTA-CCTACGAGTACAGAGTTCAA 254055
                                          v          v  -                    
C genome_7_1557        123 CACTTGTTTTGTGGAGGTCAAACTAGGTACCCTACGAGTACAGAGTTCAA 74

  scaffold249|s     254056 CTACCATATTCTTCATTAATAAGCCATTTTAAATTTAGTTGCCATGACAG 254105
                                                                             
C genome_7_1557         73 CTACCATATTCTTCATTAATAAGCCATTTTAAATTTAGTTGCCATGACAG 24

  scaffold249|s     254106 AGGCTCTTTTCCCTCAACTCCAT 254128
                                                  
C genome_7_1557         23 AGGCTCTTTTCCCTCAACTCCAT 1

Matrix = 20p43g.matrix
Kimura (with divCpGMod) = 6.41
Transitions / transversions = 1.06 (35/33)
Gap_init rate = 0.03 (30 / 949), avg. gap size = 1.37 (41 / 30)


667 16.34 6.33 7.01 scaffold249|size437664 254171 254328 (183912) rnd-5_family-1117#Unknown 14 170 (206) m_b1749s001i77 82723

  scaffold249|s     254171 GCCTATTGGAAGGGCATGGTACAATACAATACCCGATTGGTACAATACAA 254220
                                v      v  i                 iv  iv-----------
  rnd-5_family-         14 GCCTAATGGAAGCGCGTGGTACAATACAATACCTTATCT----------- 52

  scaffold249|s     254221 TCCGGGAAAATGTATTGCTCAGGTTTACC-TA--A-----CATTGCCAGA 254262
                              vv i  v v   v    i v ?  v -  -- ----- i i      
  rnd-5_family-         53 TCCTCGGAACTCTATGGCTCGGCTNTAGCATATTATGCTTCGTCGCCAGA 102

  scaffold249|s     254263 GTTCTCTATCTTGTCGGCATCCTCTTCCCAATCAGAAT--TGTGTGCCAG 254310
                                  vi            i                --        i 
  rnd-5_family-        103 GTTCTCTTCCTTGTCGGCATCTTCTTCCCAATCAGAATCCTGTGTGCCGG 152

  scaffold249|s     254311 TGCAATGAACAGGAGGTA 254328
                              i i            
  rnd-5_family-        153 TGCGACGAACAGGAGGTA 170

Matrix = 20p43g.matrix
Kimura (with divCpGMod) = 13.22
Transitions / transversions = 1.00 (12/12)
Gap_init rate = 0.10 (15 / 157), avg. gap size = 1.40 (21 / 15)

475 22.13 2.78 3.74 scaffold249|size437664 254329 254436 (183804) rnd-5_family-1117#Unknown 262 368 (8) m_b1749s001i78 82723

  scaffold249|s     254329 ATGTTTCGCTACTTGATGATGTTCTCCCTTCAATTG---CATGTTCGGAC 254375
                                 i  i   i   v i  vi  v    i  i --- ii v      
  rnd-5_family-        262 ATGTTTTGCCACTCGATTACGTGTTCGCTTCGATCGACGCGCGGTCGGAC 311

  scaffold249|s     254376 ATTCTTCTGTAGGAAGTGTTCCCGCCTTAGTGGAAGAACTAGTATCCAAA 254425
                           i   i     i     i     v  i ---- vv                
  rnd-5_family-        312 GTTCCTCTGTGGGAAGCGTTCCAGCTT----GTCAGAACTAGTATCCAAA 357

  scaffold249|s     254426 AACCTGCAGAC 254436
                           i    ?i    
  rnd-5_family-        358 GACCTNTAGAC 368

Matrix = 20p43g.matrix
Kimura (with divCpGMod) = 17.30
Transitions / transversions = 2.29 (16/7)
Gap_init rate = 0.05 (5 / 107), avg. gap size = 1.40 (7 / 5)


998 17.07 4.76 2.33 scaffold249|size437664 254453 254662 (183578) C rnd-1_family-330#Unknown (300) 215 1 m_b1749s001i79 82724

  scaffold249|s     254453 TTTAGTAACTGTAA----GAAATAGAACCGTTTACCAAATCAACTCTGAA 254498
                                 i  i v  ----     i        i      v i  i i   
C rnd-1_family-        215 TTTAGTGACCGAAAAATNGAAATGGAACCGTTCACCAAAACGACCCCGAA 166

  scaffold249|s     254499 A-GGAACCGGTCAGAAAAAAAATCTTTACATT----ATTTTTTTGGTAAC 254543
                            -                   ----    i  ----          i   
C rnd-1_family-        165 AAGGAACCGGTCAGAAAAAAA----TTACGTTNACCATTTTTTTGGCAAC 120

  scaffold249|s     254544 TAGATGGAATTCTTACTGTGGCTGCAATGGCAAAGTTGGGGATTTAGTTA 254593
                            ?i i           i         vi   i         i i      
C rnd-1_family-        119 TNAACGGAATTCTTACCGTGGCTGCACCGGCGAAGTTGGGGGTCTAGTTA 70

  scaffold249|s     254594 CCTTTTCAGTGAAGTTGGGTCA-AAAATAGGAACTCCACCTAACGATAGC 254642
                             v    i i    -     v -       v?   ?v  v?? vi?    
C rnd-1_family-         69 CCATTTCGGCGAAG-TGGGTGACAAAATAGTNACTNGACGNNAAANTAGC 21

  scaffold249|s     254643 ACTCAGAGCTGTAAGCAGTC 254662
                            ?i ivi    i  v i   
C rnd-1_family-         20 ANCCGTGGCTGCAACCGGTC 1

Matrix = 20p43g.matrix
Kimura (with divCpGMod) = 13.41
Transitions / transversions = 2.18 (24/11)
Gap_init rate = 0.04 (9 / 209), avg. gap size = 1.67 (15 / 9)


268 24.64 0.00 0.00 scaffold249|size437664 254673 254741 (183499) genome_3_960#DNA 1 69 (433) m_b1749s001i80 82725

  scaffold249|s     254673 TATTAGCGCTCCATCACACACAGACAAAAAATGAACAACAATTGAAATTG 254722
                                       i         v        i iv vvv  vi       
  genome_3_960#          1 TATTAGCGCTCCGTCACACACACACAAAAAACGGCCTCAAAACGAAATTG 50

  scaffold249|s     254723 CATGAATTTCATTTTTTGC 254741
                           ii    vvi    v  v  
  genome_3_960#         51 TGTGAAAACCATTATTAGC 69

Matrix = 20p43g.matrix
Kimura (with divCpGMod) = 24.26
Transitions / transversions = 0.70 (7/10)
Gap_init rate = 0.00 (0 / 68), avg. gap size = 0.0 (0 / 0)


384 19.65 8.00 2.27 scaffold249|size437664 254985 255109 (183131) genome_3_960#DNA 348 479 (23) m_b1749s001i81 82726

  scaffold249|s     254985 GACACAAT-TTTTGTGTGGACACACAT-TTTTTGCGTATGCTCTTTATGT 255032
                                  v-v       v v      v-      i  vv           
  genome_3_960#        348 GACACAAAAGTTTGTGTCGTCACACAAATTTTTGTGTCAGCTCTTTATGT 397

  scaffold249|s     255033 CACTAACCAAGGAAATGTGTGAACAAAAAAATTGT---AGTATATGTAGG 255079
                                 v vi             -     iv    ---i v  i  iiv 
  genome_3_960#        398 CACTAAACTGGGAAATGTGTGAA-AAAAAGTTTGTGTAGGGATGTGCGCG 446

  scaffold249|s     255080 AATGGCATCGCAA-----CGAAAAATGTGTGAAAA 255109
                              vv -- i i -----     v           
  genome_3_960#        447 AATTTC--CACGACTACGCGAAATATGTGTGAAAA 479

Matrix = 20p43g.matrix
Kimura (with divCpGMod) = 20.73
Transitions / transversions = 0.60 (9/15)
Gap_init rate = 0.06 (7 / 124), avg. gap size = 1.86 (13 / 7)


765 6.84 0.00 7.77 scaffold249|size437664 255129 255239 (183001) scaffold122|size482992_(dbseq-nr_654)_[248621,254518]#LTR/Gypsy 5543 5645 (253) m_b1749s001i82 82727

  scaffold249|s     255129 TGACATAGGCCGATTATCTACTCTACAGTAGTACTCTAGTACTCTGTAGT 255178
                                      i         i      i          --------i  
  scaffold122|s       5543 TGACATAGGCCAATTATCTACCCTACAGCAGTACTCTAG--------GGT 5584

  scaffold249|s     255179 AAACTTAAAGATACCCTTAATTTCTCAGGAGATGAGGGATATTGTCCAAT 255228
                                v                                    iv      
  scaffold122|s       5585 AAACTGAAAGATACCCTTAATTTCTCAGGAGATGAGGGATATCTTCCAAT 5634

  scaffold249|s     255229 AATGGCAAGAA 255239
                                      
  scaffold122|s       5635 AATGGCAAGAA 5645

Matrix = 20p43g.matrix
Kimura (with divCpGMod) = 7.18
Transitions / transversions = 2.50 (5/2)
Gap_init rate = 0.07 (8 / 110), avg. gap size = 1.00 (8 / 8)


763 16.47 24.17 1.36 scaffold249|size437664 255257 255496 (182744) scaffold171|size496807_(dbseq-nr_295)_[215868,222163]#LTR/Gypsy 131 424 (5872) m_b1749s001i83 82728

  scaffold249|s     255257 GTTGAAGATCCATATCTTTGAATCTTCAAGATGAGGGAACACGCTGTCAG 255306
                                  i          i i    viiv  i         i        
  scaffold171|s        131 GTTGAAGGTCCATATCTTCGGATCTATGCGACGAGGGAACATGCTGTCAG 180

  scaffold249|s     255307 AACACCAGTGTT-CCTGGGTATAAACAT--------------------TA 255335
                               i vi    -       i       --------------------  
  scaffold171|s        181 AACATCCATGTTCCCTGGGTGTAAACATACCAGAACTGTGTAGAAACCTA 230

  scaffold249|s     255336 CAC--------GTT-------TGGGATTGCATTGACAACTCATGTTCATT 255370
                              --------i  -------        i       v i   vi     
  scaffold171|s        231 CACAGAATCATATTATTTCGTTGGGATTGTATTGACATCCCATCCTCATT 280

  scaffold249|s     255371 TGCTCATTACAATCACTAAATGATAAGCTCATAAA--ACCATTTCATTGC 255418
                             i  v  ii  v           i      i   --    --    -- 
  scaffold171|s        281 TGTTCTTTGTAAACACTAAATGATGAGCTCACAAATTACCA--TCAT--C 326

  scaffold249|s     255419 AACGTATCTAC----CGTTTA-CTACTAA-----TA---AA------TTA 255449
                              iv     i---- v    -    v  -----  --- i------   
  scaffold171|s        327 AACAAATCTATAACACCTTTATCTACGAAATTGGTATTTAGTATTTTTTA 376

  scaffold249|s     255450 CATCAAAACAGCTTAGGTCACTATCAATTGATAGCC-TTTGCGCAACC 255496
                            v  v    i               v  v       -   v   i   
  scaffold171|s        377 CCTCCAAACGGCTTAGGTCACTATCTATAGATAGCCGTTTCCGCGACC 424

Matrix = 20p43g.matrix
Kimura (with divCpGMod) = 16.89
Transitions / transversions = 1.60 (24/15)
Gap_init rate = 0.06 (15 / 239), avg. gap size = 4.13 (62 / 15)

6110 14.69 7.64 1.10 scaffold249|size437664 255365 256555 (181685) scaffold122|size482992_(dbseq-nr_654)_[248621,254518]#LTR/Gypsy 246 1513 (4385) m_b1749s001i84 82728

  scaffold249|s     255365 TTCATT--TGCTCATTACAATCACTAAATGATAAGCTCATAAAA-CCATT 255411
                                 --    ii    v v  vvv  i-- v i         -i  v 
  scaffold122|s        246 TTCATTGCTGCTTGTTACTAGCAGACAAC--TTAACTCATAAAAATCAGT 293

  scaffold249|s     255412 TCATTGCAACGTATCTACCGTTTACTAC-TAATA----AATTACATCAAA 255456
                           ii ivi                      -     ----            
  scaffold122|s        294 CTACAACAACGTATCTACCGTTTACTACATAATATAAAAATTACATCAAA 343

  scaffold249|s     255457 ACAGCTTAGGTCACTATCAATTGATAGCCTTTGCGCAACCAG----GATA 255502
                             i                            i          ----   v
  scaffold122|s        344 ACGGCTTAGGTCACTATCAATTGATAGCCTTCGCGCAACCAGATCGGATC 393

  scaffold249|s     255503 ATCTGTACGCCATTCCACCATCCATCATCCATATCAGGTAT-----GTG- 255546
                           i     v    ii                   --   v i -----   -
  scaffold122|s        394 GTCTGTCCGCCGCTCCACCATCCATCATCCAT--CAGCTGTTGTTGGTGG 441

  scaffold249|s     255547 TTGACCATGGTTCTGCTCGTCTGTCTGTC--CCCTTGTTGCTC-AAGCGC 255593
                                      -vv i         i   --  v         -    - 
  scaffold122|s        442 TTGACCATGGT-AGGTTCGTCTGTCCGTCGTCCATTGTTGCTCGAAGC-C 489

  scaffold249|s     255594 ACACAATATCTGTGGTATGTTAGGCATAGTGCAATTTGTGCTGCTTGACT 255643
                           iiv     iviv    i     vi i i i    i         i    i
  scaffold122|s        490 GTCCAATACACTTGGTGTGTTACACGTGGCGCAACTTGTGCTGCCTGACC 539

  scaffold249|s     255644 CCCAGAGTATGGCTATA--GCCACAGCTGAGCCC-GAGTCACGTACTCAG 255690
                             v      --  v   --               -               
  scaffold122|s        540 CCAAGAGTA--GCAATATTGCCACAGCTGAGCCCCGAGTCACGTACTCAG 587

  scaffold249|s     255691 CCAGTTGA-GTGAGTGTCACTCACAGGCCGGCACGAGTTTTT--AACACA 255737
                                   -      - i                 v      --     i
  scaffold122|s        588 CCAGTTGAAGTGAGT-TTACTCACAGGCCGGCACGTGTTTTTTAAACACG 636

  scaffold249|s     255738 TAGCCATGAACAATTGCCCTTTACGTCAATGAGGACTAGATCACACTTGA 255787
                                 v             vv i    i             v       
  scaffold122|s        637 TAGCCAAGAACAATTGCCCTGAATGTCAGTGAGGACTAGATCCCACTTGA 686

  scaffold249|s     255788 CGCGGGTATACTCCGCTTTGTTAGCAGGGTACGCATTTAGCACAAAGTGC 255837
                            i                         i  i     v      v      
  scaffold122|s        687 CACGGGTATACTCCGCTTTGTTAGCAGAGTGCGCATGTAGCACTAAGTGC 736

  scaffold249|s     255838 ATTTGT-GTAGTAAAAGACC----GTGACGTATTATACGCACCAGTGGCA 255882
                            i   i-   i-        ----         i        iv      
  scaffold122|s        737 ACTTGCCGTAA-AAAAGACCACTTGTGACGTATCATACGCACTTGTGGCA 785

  scaffold249|s     255883 ATATAGCTTACTTGCCTAGTAGCTTGTAGC-TCCCCTCACTAAG--TGAG 255929
                           vv vv      v      v   v v     -v       i   i--    
  scaffold122|s        786 CGAATGCTTACGTGCCTATTAGGTAGTAGCAGCCCCTCATTAAAAATGAG 835

  scaffold249|s     255930 GAGGCAA---ACATAACTGC------------------------------ 255946
                                  ---      v   ------------------------------
  scaffold122|s        836 GAGGCAATAAACATAAATGCCTCGGTTTATTTTTTTTCCGAAAGAGCAAT 885

  scaffold249|s     255947 ATGTGTGTATTATATTTTTAAAAATAGAAACACAATTAGACTTAAAATTA 255996
                                    v v      - i vv  i      i                
  scaffold122|s        886 ATGTGTGTAGTCTATTTT-AGACCTAAAAACACGATTAGACTTAAAATTA 934

  scaffold249|s     255997 GTCCGCACCCATGATGATATGCATATGCATCGACATCACGGAGTACTACG 256046
                                i    i    v i     v     vi    i            v 
  scaffold122|s        935 GTCCGTACCCGTGATCACATGCAGATGCAGTGACACCACGGAGTACTAAG 984

  scaffold249|s     256047 TACTTGAAGCCAAATAGGCAGTAC-AAAATAAATCTTCTAGGGCCTAAAT 256095
                                iv    vv -i        -    v              v    v
  scaffold122|s        985 TACTTATAGCCTTA-GGGCAGTACAAAAAAAAATCTTCTAGGGCATAAAA 1033

  scaffold249|s     256096 TGACCCTACGAAGTCTTGAATAGCCTCTAAGGCCTAAAAGCTTGCTCGTG 256145
                                   i    vv i v  i                            
  scaffold122|s       1034 TGACCCTATGAAGAATCGTATGGCCTCTAAGGCCTAAAAGCTTGCTCGTG 1083

  scaffold249|s     256146 ACCCC--GAGGTTTCGGTCACTTGAAAGACTCGCAATT--CCTAGAAGTT 256191
                                --                           i   --   i      
  scaffold122|s       1084 ACCCCGAGAGGTTTCGGTCACTTGAAAGACTCGCGATTCCCCTGGAAGTT 1133

  scaffold249|s     256192 TGACGTTCTCAA---------GTGTCGGACA-ATCCTGAAGGGAAAATGC 256231
                           i vv       i---------    vi    -     v           v
  scaffold122|s       1134 CGCGGTTCTCAGGTTTCCAATGTGTAAGACACATCCTCAAGGGAAAATGA 1183

  scaffold249|s     256232 ATTCATGCGGTACTTTGTCCCATGATCGCGAATCAGCCCCATACACTTGG 256281
                           iii ii  i v  v v      i     i i           v   v   
  scaffold122|s       1184 GCCCGCGCAGGACGTAGTCCCACGATCGTGGATCAGCCCCATTCACATGG 1233

  scaffold249|s     256282 GAGCGAGTCACGGCACAGCCCATTTCTGAAATCGT-TCGCGACACAGCCT 256330
                                v                    vv   v   -             i
  scaffold122|s       1234 GAGCGCGTCACGGCACAGCCCATTTCACAAAACGTATCGCGACACAGCCC 1283

  scaffold249|s     256331 TTGCGACCACGATCTGAAAAAATGACCACAAATAGTGAGTCCTAGACTCA 256380
                            i    i               i       v  vi  v           i
  scaffold122|s       1284 TCGCGATCACGATCTGAAAAAACGACCACATATCATGTGTCCTAGACTCG 1333

  scaffold249|s     256381 TCGGGCTCAGCCCGTGAACGCAAAGGACCAGCCTAGGAGAGAACATTGTT 256430
                           ii           i  vi   i v                          
  scaffold122|s       1334 CTGGGCTCAGCCCATGTGCGCGATGGACCAGCCTAGGAGAGAACATTGTT 1383

  scaffold249|s     256431 CGAC----CGCATGAAGGCATAGGACCGCAATATATTGCCCTATCCCGGT 256476
                            v  ---- i    --         v              vi        
  scaffold122|s       1384 CTACTCCTCACATG--GGCATAGGAGCGCAATATATTGCCGCATCCCGGT 1431

  scaffold249|s     256477 CAAACTTCAGAGCGACACTGAGTAACATCTCCAAGTCCCAG-ACGCAT-G 256524
                             i  v      i   i v     vii              -      - 
  scaffold122|s       1432 CAGACGTCAGAGTGACGCGGAGTATTGTCTCCAAGTCCCAGCACGCATGG 1481

  scaffold249|s     256525 GGGCGCAACATGGA-CCATAAATCGACTATAT 256555
                                   v v   -       v      ii 
  scaffold122|s       1482 GGGCGCAAGAAGGACCCATAAAACGACTACGT 1513

Matrix = 20p43g.matrix
Kimura (with divCpGMod) = 14.22
Transitions / transversions = 1.08 (90/83)
Gap_init rate = 0.04 (43 / 1190), avg. gap size = 2.44 (105 / 43)


6316 7.19 2.15 2.71 scaffold249|size437664 256551 257479 (180761) rnd-4_family-212#Unknown 1048 1971 (8) m_b1749s001i85 82729

  scaffold249|s     256551 TATAT-AGCTAGTTCATAGA---GGGTACACCGGTGAGATACAAAGCTCG 256596
                              i -              ---        i                 v
  rnd-4_family-       1048 TATGTGAGCTAGTTCATAGATGAGGGTACACTGGTGAGATACAAAGCTCT 1097

  scaffold249|s     256597 GGTCATGGTTCAGGGAAGGCATGATCTTGGACCTCTCTGCTTCATGTATC 256646
                                                        i            v       
  rnd-4_family-       1098 GGTCATGGTTCAGGGAAGGCATGATCTTGAACCTCTCTGCTTGATGTATC 1147

  scaffold249|s     256647 ATACCCCAATAGCGAATATGTTC-TCCACAAGCAACAGCAACAGGGCTAA 256695
                                    i             - i                   ?    
  rnd-4_family-       1148 ATACCCCAACAGCGAATATGTTCCTTCACAAGCAACAGCAACAGGNCTAA 1197

  scaffold249|s     256696 ATTGTGAGCAAAAGCATTTGCACTCATAACCCCAATATTGGTATATTTGT 256745
                                        v i                   v       i      
  rnd-4_family-       1198 ATTGTGAGCAAAACCGTTTGCACTCATAACCCCAAAATTGGTACATTTGT 1247

  scaffold249|s     256746 TGTCCAAGGACGAGACAAATAAAAGCGGGTGGCACTGGGTAGAGGTCGAG 256795
                           i                      v v              i         
  rnd-4_family-       1248 CGTCCAAGGACGAGACAAATAAATGAGGGTGGCACTGGGTGGAGGTCGAG 1297

  scaffold249|s     256796 TGATGGAATGAATTGATGGCAGTGATGAATGTGTGACTATGTGACCTGTG 256845
                               ii       v     i                i             
  rnd-4_family-       1298 TGATAAAATGAATAGATGGTAGTGATGAATGTGTGATTATGTGACCTGTG 1347

  scaffold249|s     256846 TGT-GTAATAGTATTAAAAATTTCTTGATGTACTCAAGTATAGCGTAGTA 256894
                              -   i     ?       v      v    v          v     
  rnd-4_family-       1348 TGTAGTAGTAGTANTAAAAATGTCTTGAGGTACACAAGTATAGCCTAGTA 1397

  scaffold249|s     256895 ATAAAAATGTCTTGAGTCTTGACGTACACAAAGACAAAGCCTAATAATAA 256944
                                  i        -------                           
  rnd-4_family-       1398 ATAAAAACGTCTTGAG-------GTACACAAAGACAAAGCCTAATAATAA 1440

  scaffold249|s     256945 AAACGTCTTGACATACACAAGTGTAGCCTAACAAAATTGTGAGCAAAACA 256994
                              i       ?i ?   i    i      i v                 
  rnd-4_family-       1441 AAATGTCTTGANGTNCACGAGTGCAGCCTAGCTAAATTGTGAGCAAAACA 1490

  scaffold249|s     256995 GTTTGTACTCGTAACCCCAACGGATGGTACATTTGCATTCCAAGGATGAG 257044
                                     i       i v              iv             
  rnd-4_family-       1491 GTTTGTACTCATAACCCCGAAGGATGGTACATTTGTCTTCCAAGGATGAG 1540

  scaffold249|s     257045 ATACAT-AATGAGGGTGATCCTGGCCTGCCCTGGGCTATAGATGTACAGT 257093
                            i    -          ----------         --        ?   
  rnd-4_family-       1541 ACACATAAATGAGGGTG----------GCCCTGGGC--TAGATGTANAGT 1578

  scaffold249|s     257094 GATGTAATGAATGGATGATAGTGATGAATGTGTGAATAC---ATCTGTGT 257140
                              ?                                   ---        
  rnd-4_family-       1579 GATNTAATGAATGGATGATAGTGATGAATGTGTGAATACGTGATCTGTGT 1628

  scaffold249|s     257141 GCATAA----A--AGTAATAAAAACGTGTTGAGGTACTATACAG-TTTTT 257183
                             i   ---- --           i                   -     
  rnd-4_family-       1629 GCGTAATGCTAATAGTAATAAAAATGTGTTGAGGTACTATACAGTTTTTT 1678

  scaffold249|s     257184 ATACACCATGTTGATATAATAAAGACAAATCTCACTTGGAGGGTTAACTA 257233
                                    v    i   v                            ?  
  rnd-4_family-       1679 ATACACCATTTTGACATATTAAAGACAAATCTCACTTGGAGGGTTAANTA 1728

  scaffold249|s     257234 CTAGCTTCATTTCTATATAAAAATGTCTTAGTTTATTCTGTTGCTAGCAT 257283
                                          v                     v            
  rnd-4_family-       1729 CTAGCTTCATTTCTAGATAAAAATGTCTTAGTTTATTGTGTTGCTAGCAT 1778

  scaffold249|s     257284 TCTACTAGTTAAATTCTTTCCTATCTTTTATCTATGGTAGATAAAAATGT 257333
                                           v  ?   v  ?iii  -----             
  rnd-4_family-       1779 TCTACTAGTTAAATTCGTTNCTAGCTNCCGTC-----TAGATAAAAATGT 1823

  scaffold249|s     257334 C---AGCGAAAAATTTTCATGTCTCTCGACATTTTCATTTTTAATTATAC 257380
                            ---                v     v          -     v   v  
  rnd-4_family-       1824 CCTTAGCGAAAAATTTTCATCTCTCTAGACATTTTCA-TTTTATTTAGAC 1872

  scaffold249|s     257381 CTTTAAATGTAATAGTATTTCATTGTTTTTATATAAGACGTTTTCGACAC 257430
                                   v  v v      v?          ? ?               
  rnd-4_family-       1873 CTTTAAATTTATTCGTATTTANTTGTTTTTATNTNAGACGTTTTCGACAC 1922

  scaffold249|s     257431 TTTGTAGGTAAATTGTGGTAGTTAGGAAGGTAGCGCCCGATTCAGATAT 257479
                           v v          i         vv  i            v        
  rnd-4_family-       1923 GTAGTAGGTAAATCGTGGTAGTTCTGAGGGTAGCGCCCGAATCAGATAT 1971

Matrix = 20p43g.matrix
Kimura (with divCpGMod) = 6.77
Transitions / transversions = 0.97 (32/33)
Gap_init rate = 0.04 (35 / 928), avg. gap size = 1.29 (45 / 35)


3248 10.38 1.48 0.21 scaffold249|size437664 257479 257951 (180289) genome_11_18930#DNA 1 479 (0) m_b1749s001i86 82730

  scaffold249|s     257479 TCCCCACCCCCACTTGCGGTGCACTAGATGCACCGCACACTTTGACCAAA 257528
                                       v                                     
  genome_11_189          1 TCCCCACCCCCAGTTGCGGTGCACTAGATGCACCGCACACTTTGACCAAA 50

  scaffold249|s     257529 --CTTGAAATCT--TATGGTGCATCTAGTGCACCATAACTTT-GTACTAT 257573
                           --          --                            -       
  genome_11_189         51 TCCTTGAAATCTCTTATGGTGCATCTAGTGCACCATAACTTTTGTACTAT 100

  scaffold249|s     257574 TCCTACACATGTTCAGAGGAAACCAACAACATTTCTTGAGAAAGAGTTCA 257623
                               i  i    v                 vv  i           v   
  genome_11_189        101 TCCTGCATATGTACAGAGGAAACCAACAACCATTTTTGAGAAAGAGATCA 150

  scaffold249|s     257624 TTTCAAATATTAATTTTAGAAC-AAAAATTCCAGTGCATAC-CCACACCC 257671
                                       i         -      i     ivi   -      iv
  genome_11_189        151 TTTCAAATATTAGTTTTAGAACGAAAAATCCCAGTAAGTACACCACACTG 200

  scaffold249|s     257672 AGGGACTTTTCAGATTGCCTGAACTGTCTGGTACAACTTTTGAAAATATT 257721
                                v    i  iv- i iv i                 i         
  genome_11_189        201 AGGGAGTTTTTAGGA-GTCCCAGCTGTCTGGTACAACTTTCGAAAATATT 249

  scaffold249|s     257722 ATATATGCCTAACATTCACATCTTAATTGGCCAAAAATTAGGCTTATGTG 257771
                                        v  iv                               i
  genome_11_189        250 ATATATGCCTAACTTTTCCATCTTAATTGGCCAAAAATTAGGCTTATGTA 299

  scaffold249|s     257772 TTTCTGACTAAAAAATGATGCCAAGCAGATATTACCTCTGATGGGCAAAT 257821
                                ii v   v         i   vviv            v       
  genome_11_189        300 TTTCTAGCAAAATAATGATGCCGAGCCCGGATTACCTCTGATTGGCAAAT 349

  scaffold249|s     257822 GTGTCTTTTTGAATTTCTACAGGGGCTATGTAGGAATAGTGGAGTTACGG 257871
                                               v i              v  vvv    i  
  genome_11_189        350 GTGTCTTTTTGAATTTCTACTGAGGCTATGTAGGAATCGTCCTGTTATGG 399

  scaffold249|s     257872 TGCACTAGATGCACCGTAAGGATTATGATGGGGAAAGCTAGTTGCGGTGC 257921
                                          i                           ii     
  genome_11_189        400 TGCACTAGATGCACCATAAGGATTATGATGGGGAAAGCTAGTTATGGTGC 449

  scaffold249|s     257922 ACTAGATGCACCGTAAGAAAAGGATGGGGA 257951
                                       i                 
  genome_11_189        450 ACTAGATGCACCATAAGAAAAGGATGGGGA 479

Matrix = 20p43g.matrix
Kimura (with divCpGMod) = 10.54
Transitions / transversions = 1.13 (26/23)
Gap_init rate = 0.01 (6 / 472), avg. gap size = 1.33 (8 / 6)


847 18.77 3.20 2.73 scaffold249|size437664 262903 263121 (175119) C rnd-1_family-84#Unknown (0) 654 435 m_b1749s001i88 82731

  scaffold249|s     262903 TATCAAGATTTTTTCTTTGAAAAATCTTAGTTTGTCAAGATTTTTTCAAA 262952
                                            vi              i   ----  vv? i i
C rnd-1_family-        654 TATCAAGATTTTTTCTTGAAAAAATCTTAGTTTATCA----TTGANCGAG 609

  scaffold249|s     262953 AATCTTAGTTTGTCATCATCTC----AGAT--TTGTCTCGCTATTGAAAA 262996
                              i  vv iiv  vi v    ----   i--  v i  i  ?     vv
C rnd-1_family-        608 AATTTTTTTCCTTCTCCTTCTCCAGGAGACGCTTTTTTCACTNTTGAATT 559

  scaffold249|s     262997 TTAGAGGTAAAGTCATACTCAACCTGCTGC-AACTTACCTGTAAAAAACT 263045
                              v    i  v     iv? vv       -  --            v  
C rnd-1_family-        558 TTATAGGTGAATTCATATANACACTGCTGCCAA--TACCTGTAAAAACCT 511

  scaffold249|s     263046 CGTTTTTACGTTTGATATGCATTGGTATTTCATCACTGTTGATTTGTGAT 263095
                           vi      i             i      iv                   
C rnd-1_family-        510 GATTTTTATGTTTGATATGCATCGGTATTCAATCACTGTTGATTTGTGAT 461

  scaffold249|s     263096 TACCTTTAAAAGTATATCAAAAGTCA 263121
                                      i      v   i i 
C rnd-1_family-        460 TACCTTTAAAAATATATCTAAAATTA 435

Matrix = 20p43g.matrix
Kimura (with divCpGMod) = 20.34
Transitions / transversions = 1.00 (20/20)
Gap_init rate = 0.04 (9 / 218), avg. gap size = 1.44 (13 / 9)


814 21.52 16.47 8.02 scaffold249|size437664 262893 263736 (174504) rnd-4_family-169#RC/Helitron 32 941 (7312) m_b1749s001i87 82732

  scaffold249|s     262893 TTACGATAGTTATCAAGATTTTTTCTTTGAAAAATCTTAGTTTGTCA--- 262939
                             ? i   ---                -               i   ---
  rnd-4_family-         32 TTNCAATA---ATCAAGATTTTTTCTT-GAAAAATCTTAGTTTATCACTG 77

  scaffold249|s     262940 ---AGATTTTTTCAAAAATCTTAGTTTGTCATCATCTCAGAT-TTGTCTC 262985
                           ---   v      -----i   vv i -  v   v- v   i-i v i  
  rnd-4_family-         78 AGCAGAATTTTTC-----CCTTCTTCT-TCTTCAG-TGAGACGCTTTTTC 120

  scaffold249|s     262986 GCTATTGAAAATTAGAGGTAAAGTCATACTCAACCTGCTGCAACTTACCT 263035
                           i  v   ivv    v?     ---   iiv?v ii vii    ? -    
  rnd-4_family-        121 ACTTTTGGCTATTATNGGTAA---CATGTGNTATTTCTCGCAANT-ACCT 166

  scaffold249|s     263036 GTAAAAAACTCGTTTTTACGTTTGATATGCATTGGTATTTCATCA--CTG 263083
                                v  v i      ii      i      v    v -   ii--  v
  rnd-4_family-        167 GTAAATAAGTTGTTTTTGTGTTTGACATGCATGGGTAGT-CATTGATCTT 215

  scaffold249|s     263084 TTGATTTGTGATTACCTTTAAAAGTATATCAAAAGTCACTCC----TATT 263129
                                ?    i            i      v   ?   v ?i----i  v
  rnd-4_family-        216 TTGATNTGTGGTTACCTTTAAAAATATATCTAAANTCAATNTAAAGCATG 265

  scaffold249|s     263130 GTGCAAGCTTTTAATTATAAACGCACAACGCAG----------------- 263162
                            ivv  iv  i---  i --  i       i  -----------------
  rnd-4_family-        266 GCCAAAAATTC---TTGT--ACACACAACGTAGCTCATCACCAATCANCG 310

  scaffold249|s     263163 -AGCGCACAAC-GTATCACGCAAA----CTTCAAATGCAA----AACATA 263202
                           - i    i   - i  vi -    ----v      i  ii----   i i
  rnd-4_family-        311 TAACGCATAACTGCATGGC-CAAAAAGGGTTCAAACGCGGTTNCAACGTG 359

  scaffold249|s     263203 AACGCATCGCCTAATATTATGTTTTCAATATCTAAAGTCACTCCTATCGT 263252
                                   i  v  v --   ?      ii ---   i i vv - i iv
  rnd-4_family-        360 AACGCATCACCAAAAA--ATGNTTTCAACGT---AAGCCGCAGC-ACCAA 403

  scaffold249|s     263253 GCATGCTTTTAATTGTAAACGC--ACAACG--CA------CAACG-TAAC 263291
                           iv  v ----  -   -     -- v  i --  ------     -    
  rnd-4_family-        404 AAATCC----AA-TGT-AACGCAAAAAATGGTCAAATTTTCAACGCTAAC 447

  scaffold249|s     263292 ACGCAAACTTCAAATGCACAGAGTAAACGCATTGCCTAATATAATGTTTT 263341
                           i i v ii v   --- --- v   -  v   i   -  - v    v   
  rnd-4_family-        448 GCACTAGTTACAA---C---GTGTA-ACTCATCGCC-AA-AAAATGGTTT 488

  scaffold249|s     263342 CAATGTTAATG---CACA-TACCATATCACC-AAAAATGTTTTCAACGTA 263386
                              i  v    ---    -  v ii   i  -       ?          
  rnd-4_family-        489 CAACGTAAATGCGTCACATTAACGCATCGCCAAAAAATGNTTTCAACGTA 538

  scaffold249|s     263387 -AATACACACAGCACAATATATC----ACGCAAACTTCAAATGCACAACG 263431
                           -  ii   -  v  v  v  i i----   i    vivvv ivi      
  rnd-4_family-        539 TAACGCAC-CACCAAAAAATGTTTTCAACGTAAACGCACCACTTACAACG 587

  scaffold249|s     263432 CAAACTCATCGCCAAATATGATGTTTTCAACG------------TAAACG 263469
                           ii  --          v  ---- i  i    ------------      
  rnd-4_family-        588 TGAA--CATCGCCAAAAAT----TCTTTAACGTAACGCACCANTTAAACG 631

  scaffold249|s     263470 CA---CGTA-----TCACC-AAAAATGTTTTCAACATTAACGCACACC-- 263508
                             ---    -----     -     ? v       ii           --
  rnd-4_family-        632 CAACGCGTAACTTGTCACCAAAAAANGGTTTCAACGCTAACGCACACCCA 681

  scaffold249|s     263509 -----------ACAC-AACGTATCAAGTA---AGCTAAAA------ATG- 263536
                           -----------  ii-    i i  v   ---ii i    ------ i -
  rnd-4_family-        682 AAAATTTTTCAACGTAAACGCACCACGTACACGACCAAAAAGCTTTACGT 731

  scaffold249|s     263537 CAAAG------AGTAAACGCATTGCCTAATATTATGTTTTCAACGTTAAC 263580
                              v ------ i v      iii  -  v -- i          -    
  rnd-4_family-        732 CAACGCACTGAAATTAACGCACCACC-AAAA--ACGTTTTCAACG-TAAC 777

  scaffold249|s     263581 ATACT---------TATCATC-TAAAATGTTTTCAACGTTAACGCACACC 263620
                           ii  i---------i    i -v      ?                 vv 
  rnd-4_family-        778 GCACCACGTAACCGCATCACCAAAAAATGNTTTCAACGTTAACGCACTAC 827

  scaffold249|s     263621 GCACAACGT--ATCACGT------AAACTTCAAATGCACAGCG-TAA-AC 263660
                           vi       -- v     ------ i i     --------  -   -  
  rnd-4_family-        828 TTACAACGTGAAACACGTCACCAAAGATTTCAA--------CGATAAGAC 869

  scaffold249|s     263661 GTATCGCCTAATATTATGTTTTAACGTTAACATACTTATCACCAAAAA-T 263709
                            i ----  ?  i i i ---    iv i  i----i           - 
  rnd-4_family-        870 GCA----CTNATGTCACG---TAACAATGACG----CATCACCAAAAAGT 908

  scaffold249|s     263710 G-----TTTTCAATGTTAATGCAC-ACTCAAAA 263736
                            -----       i  ?  i    -     v  
  rnd-4_family-        909 GGCAGTTTTTCAACGTNAACGCACTACTCACAA 941

Matrix = 20p43g.matrix
Kimura (with divCpGMod) = 22.53
Transitions / transversions = 1.61 (103/64)
Gap_init rate = 0.13 (111 / 843), avg. gap size = 1.91 (212 / 111)

1433 22.44 9.29 10.68 scaffold249|size437664 263170 264127 (174113) rnd-4_family-169#RC/Helitron 610 1555 (6698) m_b1749s001i89 82732

  scaffold249|s     263170 AACGTATCACGCAAACTTCAAATGCAAAACATAAACGCATCGCCTAATAT 263219
                                 --     vvv? i   i    vi i   - vii  i  v  v -
  rnd-4_family-        610 AACGTA--ACGCACCANTTAAACGCAACGCGTAA-CTTGTCACCAAAAA- 655

  scaffold249|s     263220 TATGTTTTCAATATCTAAAGTCACTCCTATCGTGCATGCTTTTAATTGTA 263269
                           - ? v      ii-    v -   v  i -----v vii    v vi   
  rnd-4_family-        656 -ANGGTTTCAACG-CTAACG-CACACCCA-----AAAATTTTTCAACGTA 697

  scaffold249|s     263270 AACGCACAACGCACAACGTAACACGCAAACTTCA----AATGCACAGAG- 263314
                                  v   i   -  --  vviv  i   i ----  i    v  i-
  rnd-4_family-        698 AACGCACCACGTACA-CG--ACCAAAAAGCTTTACGTCAACGCACTGAAA 744

  scaffold249|s     263315 TAAACGCATTGCCTAATATAATGTTTTCAATGTTAATGCAC---ATA-CC 263360
                            v      iii  v  ---  i        i  -  i    ---i  -  
  rnd-4_family-        745 TTAACGCACCACCAAA---AACGTTTTCAACGT-AACGCACCACGTAACC 790

  scaffold249|s     263361 ATATCACCAAAAA-TGTTTTCAACGTAAATACAC-----ACAGCAC--AA 263402
                           ii           -  ?         v  ii   -----   i ii--  
  rnd-4_family-        791 GCATCACCAAAAAATGNTTTCAACGTTAACGCACTACTTACAACGTGAAA 840

  scaffold249|s     263403 TATATCACGCAAA--CTTCAAATGCACAACGCAAACTCATCGCCAAATAT 263450
                           i ii    -    --i     vvii vi     --  ?  --------i 
  rnd-4_family-        841 CACGTCAC-CAAAGATTTCAACGATAAGACGCA--CTNAT--------GT 879

  scaffold249|s     263451 GATGTTTTCAACGTAAACGCACGTATCACCAAAAA-TG-----TTTTCAA 263494
                           v i  ----   ---  i -   i           -  -----       
  rnd-4_family-        880 CACGT----AAC---AATG-ACGCATCACCAAAAAGTGGCAGTTTTTCAA 921

  scaffold249|s     263495 CATTAACGCACACCACACAACGTATCAA-GTA---AGCTAAAAATG---- 263536
                            i ?       vv v        i--  - i --- v v       ----
  rnd-4_family-        922 CGTNAACGCACTACTCACAACGTG--AACGCACATACCAAAAAATGTTTT 969

  scaffold249|s     263537 CAAAGAGTAAACGCATTGCCTAATATTATGTTTTCAACGTTAACATACTT 263586
                              v-----      iii i   -----------          ---- i
  rnd-4_family-        970 CAAC-----AACGCACCACTTAA-----------CAACGTTAAC----TC 999

  scaffold249|s     263587 ATCATCTAAAATGTTTTCAACGTTAACGCACACCGCACAACGTATCACGT 263636
                               i v    v ?                 ----   ---- v  --- 
  rnd-4_family-       1000 ATCACCAAAAAAGNTTTCAACGTTAACGCAC----CAC----TTTC---T 1038

  scaffold249|s     263637 AAACTTCAAATGCACAGCGTAAACGTATCGCCTAATATTATGTT-TTAAC 263685
                               v-    i  ii?i v i    ii     v  v  -i    - i   
  rnd-4_family-       1039 AAACG-CAAACGCGTNACTTGAACGCGTCGCCAAAAAT-GTGTTATCAAC 1086

  scaffold249|s     263686 GTTAA--CAT----------------ACTTATCACCAAAAATGT-TTTCA 263716
                             i  --   ----------------  vi    i        i-     
  rnd-4_family-       1087 GTCAAAGCATCTATTTACAACGTGTAACGCATCATCAAAAATGCGTTTCA 1136

  scaffold249|s     263717 ATG-------------TTAATGCA-CACTCAAAAATGGTTTTAATTATAA 263752
                            i ------------- ?  i   -  ?iv      ---   v ivv   
  rnd-4_family-       1137 ACGTAAACGCGCTACNTNAACGCATCANCGAAAAAT---TTTCACGCTAA 1183

  scaffold249|s     263753 AAGCACAGATTGTATTAGCCTAATAATGGTGTCAACGTGAATGCACAATG 263802
                           v -   viv  ii i- vi   -------i  i    i--  ?-   vii
  rnd-4_family-       1184 CA-CACCACTTACAC-ATTCTA-------CGTTAACGC--ATN-ACACCA 1221

  scaffold249|s     263803 TAAACGC--ATC-----TGATAATTTTTGAAGGTTCATAA-TTCTCAAAT 263844
                               v i--   ----- v ?          vvi      -? v      
  rnd-4_family-       1222 TAAAAGTTGATCATTCATTANAATTTTTGAATTCTCATAAANTATCAAAT 1271

  scaffold249|s     263845 GTGATATATTCTTACCCGAAATTAGGAAATAGTCCATTCTT--------- 263885
                           v   iii    v   ii      v i  i v    ?     ---------
  rnd-4_family-       1272 TTGACGCATTCATACTTGAAATTTGAAAGTCGTCCNTTCTTTGTCAGTCG 1321

  scaffold249|s     263886 -----GAAATGTCACATCATATCACTTCATGAGCATCTTCCATGAAACAC 263930
                           -----          i   i v v     vi      vi?i       ? 
  rnd-4_family-       1322 TGTTTGAAATGTCACGTCACAGCTCTTCAGAAGCATCACNTATGAAACNC 1371

  scaffold249|s     263931 ACCAAATGTGAGCACATATTACATCTTTGCCTATTGATCCATGTCTGCTA 263980
                             ii               v    ?       vi i v      i?iv?v
  rnd-4_family-       1372 ACTGAATGTGAGCACATATGACATNTTTGCCTTCTAAGCCATGTTNAANT 1421

  scaffold249|s     263981 GCTAATATTGTATATGCTTTGTATTGGTGTAAAAGACTCTTTCTATGAAG 264030
                              v         i -  i   viv   i ------------   i   v
  rnd-4_family-       1422 GCTTATATTGTATGT-CTCTGTCCAGGTAT------------CTACGAAC 1458

  scaffold249|s     264031 ACGCAAAACAGCTTAGCATGGAAGCCAAGATTATGAAAACGAAAAATGAT 264080
                           ii       i      i        v     ?       i     v   i
  rnd-4_family-       1459 GTGCAAAACGGCTTAGTATGGAAGCGAAGATNATGAAAATGAAAATTGAC 1508

  scaffold249|s     264081 AAGAACAGAAGAAATGAGAGATACAAACAAAAATCCAAGGAAGAGAA 264127
                                v           i       ii     ii v  i        
  rnd-4_family-       1509 AAGAAAAGAAGAAATGAAAGATACAGGCAAAAGCCAAAAGAAGAGAA 1555

Matrix = 20p43g.matrix
Kimura (with divCpGMod) = 22.99
Transitions / transversions = 1.56 (117/75)
Gap_init rate = 0.13 (125 / 957), avg. gap size = 1.52 (190 / 125)


1859 17.65 6.02 3.04 scaffold249|size437664 263815 264229 (174011) rnd-1_family-185#Unknown 60 486 (211) m_b1749s001i90 82733

  scaffold249|s     263815 ATAATTTTTGAAGGTTCAT-AATTCTCAAATGTGATATATTCTTACCCGA 263863
                            i          vvi    -    v      v   iii    v   i   
  rnd-1_family-         60 ACAATTTTTGAATTCTCATAAATTATCAAATTTGACGCATTCATACTCGA 109

  scaffold249|s     263864 AATTAGGAAATAGTCCATTC--------------TTGAAATGTCACATCA 263899
                               ? i  i v    i   --------------                
  rnd-1_family-        110 AATTNGAAAGTCGTCCGTTCTTCGTTATCTATGTTTGAAATGTCACATCA 159

  scaffold249|s     263900 TATCACTTCATGAGCATCTTCCATGAAACACACCAAATGTGAGCACATAT 263949
                           i v ?     vi      vi?       i?   ii               
  rnd-1_family-        160 CAGCNCTTCAGAAGCATCACNCATGAAATNCACTGAATGTGAGCACATAT 209

  scaffold249|s     263950 TACATCTTTGCCTATTGATCCATGTC-TGCTAGCTAATATTGTATATGCT 263998
                           v    ?     i vi i v    v ?-vi  v   v         i -i 
  rnd-1_family-        210 GACATNTTTGCTTTCTAAGCCATTTNAAACTTGCTTATATTGTATGT-TT 258

  scaffold249|s     263999 TTGTATTGGTGTAAAAGACTCTTTCTATGAAGACGCAAAACAGCTTAGCA 264048
                               ?iv   i------------    i   v ?       i        
  rnd-1_family-        259 TTGTNCAGGTA------------TCTACGAACANGCAAAACGGCTTAGCA 296

  scaffold249|s     264049 TGGAAGCCAAGATTATGAAAACGAAAAATGATAAGAACAGAAGAAATGAG 264098
                                  v     v                       v           i
  rnd-1_family-        297 TGGAAGCGAAGATGATGAAAACGAAAAATGATAAGAAAAGAAGAAATGAA 346

  scaffold249|s     264099 AGATACAAACAAAAATCCAAGGAAGAGAA---------CAGCCAGAAAAA 264139
                                  ii     i? v  i        ---------   i        
  rnd-1_family-        347 AGATACAGGCAAAAGNCAAAAGAAGAGAAGCTTCGGGGCAGTCAGAAAAA 396

  scaffold249|s     264140 TGGCATTTACTATAAGAGTCACAGACATTCCATTTGTGAGATGAGACGGG 264189
                            ii i       i     iv     v       ?i         i v   
  rnd-1_family-        397 TAACGTTTACTACAAGAGCAACAGAAATTCCATNCGTGAGATGAAAAGGG 446

  scaffold249|s     264190 CAAAATATAAGATCGATTCAGATGTCATTCGCCTGCAAAG 264229
                               i     i  ?i  v     vi        i   i  
  rnd-1_family-        447 CAAAGTATAAAATNAATGCAGATTCCATTCGCCCGCAGAG 486

Matrix = 20p43g.matrix
Kimura (with divCpGMod) = 18.86
Transitions / transversions = 1.63 (44/27)
Gap_init rate = 0.04 (17 / 414), avg. gap size = 2.24 (38 / 17)


2865 6.94 0.00 0.00 scaffold249|size437664 264225 264584 (173656) rnd-4_family-169#RC/Helitron 2657 3016 (5237) m_b1749s001i91 82734

  scaffold249|s     264225 CAAAGTTCAGCGTTGATCAATCTCATGTAGGAGGCACACTGCATAAGTAC 264274
                              v                               i              
  rnd-4_family-       2657 CAATGTTCAGCGTTGATCAATCTCATGTAGGAGGCGCACTGCATAAGTAC 2706

  scaffold249|s     264275 AGGAGCTCAACTGGAGGGGGAAACATATATGTAGTACTGTGTGGCAGAAT 264324
                                              i      v         i             
  rnd-4_family-       2707 AGGAGCTCAACTGGAGGGGAAAACATTTATGTAGTATTGTGTGGCAGAAT 2756

  scaffold249|s     264325 GACCCCAGCTCAGAAAAATGTTATAAGGAAGCAAGCTGAATTGGACACAG 264374
                                                 i i    i                  ? 
  rnd-4_family-       2757 GACCCCAGCTCAGAAAAATGTTGTGAGGAGGCAAGCTGAATTGGACACNG 2806

  scaffold249|s     264375 ACCTTTTTATGGATTTGTTAACGTGGTTCATCAAGGAATCAGGTCATAAG 264424
                                         i ?     i                           
  rnd-4_family-       2807 ACCTTTTTATGGATCTNTTAACATGGTTCATCAAGGAATCAGGTCATAAG 2856

  scaffold249|s     264425 GGATACAGTGATGTGGTGCCTCCAGATAAATGTCCAAAGCCTGTGATTAT 264474
                                                      i                      
  rnd-4_family-       2857 GGATACAGTGATGTGGTGCCTCCAGATGAATGTCCAAAGCCTGTGATTAT 2906

  scaffold249|s     264475 ACTGCAAGATGATGACAATGCGAACAATACTTCTGAACTGGTTGCTCCAT 264524
                                       i       v   i             i         iv
  rnd-4_family-       2907 ACTGCAAGATGACGACAATGAGAATAATACTTCTGAACCGGTTGCTCCGG 2956

  scaffold249|s     264525 AATTAGAATGTCAGATTCAAGGAAAGTCATATTACTTTTCAGCTGAGTGA 264574
                                                 v   v              iv     v 
  rnd-4_family-       2957 AATTAGAATGTCAGATTCAAGGCAAGACATATTACTTTTCAAGTGAGTCA 3006

  scaffold249|s     264575 CATAGGCCAA 264584
                             v iv    
  rnd-4_family-       3007 CAGAATCCAA 3016

Matrix = 20p43g.matrix
Kimura (with divCpGMod) = 6.24
Transitions / transversions = 1.50 (15/10)
Gap_init rate = 0.00 (0 / 359), avg. gap size = 0.0 (0 / 0)


1601 7.11 0.47 0.47 scaffold249|size437664 264569 264780 (173460) scaffold210|size504517_(dbseq-nr_77)_[279511,285866]#LTR/Gypsy 5973 6184 (172) m_b1749s001i92 82735

  scaffold249|s     264569 GAGTGACATAGGCCAAGAATCAGGAGCTTCCAGTTGGAACTCCATAAGTC 264618
                                                v           i                
  scaffold210|s       5973 GAGTGACATAGGCCAAGAATCTGGAGCTTCCAGCTGGAACTCCATAAGTC 6022

  scaffold249|s     264619 TTCATCACA-TGTTTGACACAGAGGAAGGACAAAAAGTCATAAGATATTA 264667
                            i v     -       i             -  i              i
  scaffold210|s       6023 TCCTTCACATTGTTTGATACAGAGGAAGGAC-AAGAGTCATAAGATATTG 6071

  scaffold249|s     264668 ATTTCTCAGAAACAATATATTTGAAGTACATACCTATCTGGTATGGTCCA 264717
                           i                                            v    
  scaffold210|s       6072 GTTTCTCAGAAACAATATATTTGAAGTACATACCTATCTGGTATGTTCCA 6121

  scaffold249|s     264718 TAGAAGACAATTTTCCAAGTAAGCAGTTGAGGGAGTTCAACTGCTCAACT 264767
                           v          v  v                                   
  scaffold210|s       6122 AAGAAGACAATATTACAAGTAAGCAGTTGAGGGAGTTCAACTGCTCAACT 6171

  scaffold249|s     264768 GACTAAACTGCAG 264780
                              v iv      
  scaffold210|s       6172 GACAAGCCTGCAG 6184

Matrix = 20p43g.matrix
Kimura (with divCpGMod) = 7.48
Transitions / transversions = 0.88 (7/8)
Gap_init rate = 0.01 (2 / 211), avg. gap size = 1.00 (2 / 2)

1161 18.06 1.31 9.54 scaffold249|size437664 264593 264898 (173342) scaffold75|size1059443_(dbseq-nr_397)_[263011,269128]#LTR/Gypsy 42 324 (5794) m_b1749s001i93 82735

  scaffold249|s     264593 AGCTTCCAGTTGGAAC-TCCATAAGTCTTCATCACAT-GT-TTGACACAG 264639
                             v     vi      -  i vii   i  v    v - i-   i-   i
  scaffold75|si         42 AGGTTCCACCTGGAACATCTAAGGGTCCTCTTCACTTTGCATTGG-ACAA 90

  scaffold249|s     264640 AGGAAGGACAAAAAGTCATAAGATATTAATTTCTCAGAAACAATATATTT 264689
                                 viii   -       v     vi                     
  scaffold75|si         91 AGGAAGTGTGAAA-GTCATAATATATTCGTTTCTCAGAAACAATATATTT 139

  scaffold249|s     264690 GAAGTACATACCTATCTGGTATGGTCCATAGAAGACAATTTTCCAAGT-A 264738
                           v           v   v      v i-- iii       vv i     - 
  scaffold75|si        140 CAAGTACATACCGATCAGGTATGTTT--TGAGAGACAATAATTCAAGTGA 187

  scaffold249|s     264739 AGCAGTTGAGGGAGTTCAACTGCTCAACTGACTAAACTGCAGAGCAAGTG 264788
                                     v                     v i       ----v   
  scaffold75|si        188 AGCAGTTGAGCGAGTTCAACTGCTCAACTGACAAGACTGCAG----TGTG 233

  scaffold249|s     264789 AAGCAGTTGATAAATTTCAACTGCTCCACTGACAAGCTTGCAGTGTGAGA 264838
                            ii ----------------  v   v        v              
  scaffold75|si        234 AGAC----------------CTTCTCAACTGACAATCTTGCAGTGTGAGA 267

  scaffold249|s     264839 GCTTCTCTGGAAAAATCAGATCATGTGAGGTTTCATACCAAGGCAGGTAG 264888
                            i      iv    v ---    iv     v           v       
  scaffold75|si        268 GTTTCTCTATAAAATT---ATCACCTGAGGATTCATACCAAGTCAGGTAG 314

  scaffold249|s     264889 AAACCTACAC 264898
                             vi      
  scaffold75|si        315 AATTCTACAC 324

Matrix = 20p43g.matrix
Kimura (with divCpGMod) = 20.13
Transitions / transversions = 0.92 (24/26)
Gap_init rate = 0.10 (31 / 305), avg. gap size = 1.00 (31 / 31)


643 23.74 5.41 14.25 scaffold249|size437664 264783 265170 (173070) scaffold59|size999685_(dbseq-nr_521)_[477864,484081]#LTR 181 538 (5680) m_b1749s001i94 82736

  scaffold249|s     264783 CAAGTGAAGCAGTTGATAAATTTCAACTGCTCCACTGACAAGCTTGCAGT 264832
                                           vvi v           v         vi      
  scaffold59|si        181 CAAGTGAAGCAGTTGAGTGAGTTCAACTGCTCAACTGACAAGACTGCAGT 230

  scaffold249|s     264833 GTGAGAGCTTCTC---TGGAAAAAT--CAGATCATGTGAG-GTTTCATAC 264876
                           i     v      ---  iv  vi --   ----      -     vi--
  scaffold59|si        231 ATGAGACCTTCTCAACTGACAATGTTGCAG----TGTGAGAGTTTCTC-- 274

  scaffold249|s     264877 CAAGGCAGGTAGAAACCTACACGACACCTGAATGATTCATGAGTATGAAC 264926
                           ---------  v   vi  i----       i-       ----------
  scaffold59|si        275 ---------TATAAAATTAT----CACCTGAG-GATTCAT---------- 300

  scaffold249|s     264927 ATACCAGGACTGTGTAGAATCCTACACACTTTGTTTTTCCATGATGAAGC 264976
                           --    i v v -       i       v   vv    viiii       
  scaffold59|si        301 --ACCAAGTCAG-GTAGAATTCTACACAGTTTCATTTTGTGCAATGAAGC 347

  scaffold249|s     264977 ATTTCTGCTTCATCATGGTATTTTGATCCTTCACAATTGTAACTAAGTTA 265026
                             v i        --  v ii  - ----- i  v -- i ivi  v   
  scaffold59|si        348 ATATTTGCTTCAT--TGCTGCTT-G-----TTACTA--GCAGACAACTTA 387

  scaffold249|s     265027 ACTCACAAAAATACAAAGCTGAAAGGC------ATAC-----TACAAGAT 265065
                                i      -  ivv iv  vii ------v   -----     v  
  scaffold59|si        388 ACTCATAAAAAT-CAGTTCCCAACAACTTGTATCTACCCGTTTACAACAT 436

  scaffold249|s     265066 TTTATAAA-TACTTTT---TGGCTTAGGTCACTATCAATTGATAACCTAC 265111
                           vv  i   -   v  v---i                        i   --
  scaffold59|si        437 AGTACAAACTACATTAAAACGGCTTAGGTCACTATCAATTGATAGCCT-- 484

  scaffold249|s     265112 TCGAGCGCATTTTTTTGGACCGTCTGTTCATCGCCTCACTGTCCTTTGAC 265161
                              v  i-  ivvv i   i       i i   iii   ii   ---- i
  scaffold59|si        485 TCGCGCA-ATCGGATCGGATCGTCTGTCCGTCGTTCCACCATCC----AT 529

  scaffold249|s     265162 CCTCCATCA 265170
                            v       
  scaffold59|si        530 CATCCATCA 538

Matrix = 20p43g.matrix
Kimura (with divCpGMod) = 26.80
Transitions / transversions = 1.14 (42/37)
Gap_init rate = 0.15 (58 / 387), avg. gap size = 1.24 (72 / 58)


664 19.09 7.78 1.04 scaffold249|size437664 264913 265092 (173148) scaffold635|size61559_(dbseq-nr_505)_[26836,33285]#LTR/Gypsy 6259 6450 (0) m_b1749s001i95 82737

  scaffold249|s     264913 TCATGAGTA-TGAA-CATACCAGGACTGTGTAGAATCCTACACACT-TTG 264959
                               v  i -    -ii      vv  iii i  vii     i v -   
  scaffold635|s       6259 TCATTAGCACTGAAATGTACCAGTTCTACATGGATCTCTACATAGTCTTG 6308

  scaffold249|s     264960 TTTTTCCATGATGAAGCATTTCTGCTTCATCATGGT-----ATTTTGA-- 265002
                               v   vi         v i              -----  v   i--
  scaffold635|s       6309 TTTTGCCAAAATGAAGCATGTTTGCTTCATCATGGTTCATCATGTTGGAT 6358

  scaffold249|s     265003 ---TCCTTCACAATTGTAA-CTAAGTTAACTCACAAAAATACAAAGCTGA 265048
                           --- vv        -  i -    i             v           
  scaffold635|s       6359 TGTTAATTCACAAT-GTGATCTAAATTAACTCACAAAATTACAAAGCTGA 6407

  scaffold249|s     265049 AAGGCATACTACAAGATTTTATAAATACTTTTTGGCTTAGGTCA 265092
                             i  vi  vv         - v         i           
  scaffold635|s       6408 AAAGCCCACATCAAGATTTT-TTAATACTTTTCGGCTTAGGTCA 6450

Matrix = 20p43g.matrix
Kimura (with divCpGMod) = 21.52
Transitions / transversions = 1.12 (18/16)
Gap_init rate = 0.05 (9 / 179), avg. gap size = 1.78 (16 / 9)

36959 6.02 0.48 0.59 scaffold249|size437664 264956 269520 (168720) scaffold210|size504517_(dbseq-nr_77)_[279511,285866]#LTR/Gypsy 243 4802 (1554) m_b1749s001i96 82737

  scaffold249|s     264956 TTTGTTTTTCCATGATGAAGCATTTCTGCTTCATCATGGTATTTTGATCC 265005
                                    i  ii                          i     v  v
  scaffold210|s        243 TTTGTTTTTTCACAATGAAGCATTTCTGCTTCATCATGGTGTTTTGCTCA 292

  scaffold249|s     265006 TTCACAATTGTAACTAAGTTAACTCACAAAAATACAAAGCTGAAAGGCAT 265055
                                  v         ii                          i   v
  scaffold210|s        293 TTCACAAATGTAACTAAACTAACTCACAAAAATACAAAGCTGAAAAGCAA 342

  scaffold249|s     265056 ACTACAAGATTTTATAAA-TACTTTTTGGCTTAGGTCACTATCAATTGAT 265104
                                        v    -       i                       
  scaffold210|s        343 ACTACAAGATTTTTTAAACTACTTTTCGGCTTAGGTCACTATCAATTGAT 392

  scaffold249|s     265105 AACCTACTCGAGCGCATTTTTTTGGACCGTCTGTTCATCGCCTCACTGTC 265154
                                         v                   i       v       
  scaffold210|s        393 AACCTACTCGAGCGAATTTTTTTGGACCGTCTGTCCATCGCCGCACTGTC 442

  scaffold249|s     265155 CTTTGACCCTCCATCACCGTCGAGCCAACCACCATCCGTTCAACACCATC 265204
                              i    v   i             i      i             i  
  scaffold210|s        443 CTTCGACCGTCCGTCACCGTCGAGCCGACCACCGTCCGTTCAACACCGTC 492

  scaffold249|s     265205 GCGTCTGTCCTCTGCCAGTCCAGTGTTCAGCATCCATGTGTTTGCCCGTC 265254
                                       i          i            i     i       
  scaffold210|s        493 GCGTCTGTCCTCCGCCAGTCCAGCGTTCAGCATCCACGTGTTCGCCCGTC 542

  scaffold249|s     265255 AAGCCATCGTCTTTCGTGCGCCGGTAAGTTGTAGCACCACGTCTGCTCTA 265304
                           i     i                      v                v   
  scaffold210|s        543 GAGCCACCGTCTTTCGTGCGCCGGTAAGTAGTAGCACCACGTCTGCGCTA 592

  scaffold249|s     265305 AGTGATCCCGCTGCCAACAAGATTCGTGCCAATCGTGTCTCCTTCGAGTG 265354
                           v          i                                      
  scaffold210|s        593 CGTGATCCCGCCGCCAACAAGATTCGTGCCAATCGTGTCTCCTTCGAGTG 642

  scaffold249|s     265355 CAAACCTCCACGAAGCTCCTACAAGACCCTTTTTCTTGGAACAAGTCTTG 265404
                            i    v                          i              i 
  scaffold210|s        643 CGAACCGCCACGAAGCTCCTACAAGACCCTTTTCCTTGGAACAAGTCTCG 692

  scaffold249|s     265405 GAGCAGCCCTCTCAAGAATGTCTACTGAGAAGGTTGCCCCTACCGGGCTT 265454
                                                  i       ii v       ii      
  scaffold210|s        693 GAGCAGCCCTCTCAAGAATGTCTGCTGAGAAAATAGCCCCTATTGGGCTT 742

  scaffold249|s     265455 AAGAACCAAGAGTGCGAGCGCGGAAGAGGGGGCGAGAAAGCCCCTATCCG 265504
                                           --        i  v     --             
  scaffold210|s        743 AAGAACCAAGAGTGCG--CGCGGAAGGGGTGGCGA--AAGCCCCTATCCG 788

  scaffold249|s     265505 ---------GAATCGGGACCCAGTCCAAGAAGCTTTGGACCTCAAACCCG 265545
                           --------- i                                  i  i 
  scaffold210|s        789 TTATGTGCCGGATCGGGACCCAGTCCAAGAAGCTTTGGACCTCAAGCCTG 838

  scaffold249|s     265546 AGACCCTCAAGGGCACCCTCGTGAACGGGTCAGAAACCAGAGTCACAGTT 265595
                                      v         ii  i            v       i   
  scaffold210|s        839 AGACCCTCAAGTGCACCCTCGCAAATGGGTCAGAAACCCGAGTCACGGTT 888

  scaffold249|s     265596 TGGTCCGGACACAGTACCAATGAGCAGTTTGTTCTGCACGTGAACAAGGC 265645
                                       i       i           v                 
  scaffold210|s        889 TGGTCCGGACACGGTACCAACGAGCAGTTTGTACTGCACGTGAACAAGGC 938

  scaffold249|s     265646 ATACAGTACCGCCAAGAAAATGGGGCTCATTCCCGCCTGCGATGATGCCA 265695
                           i  i                    v  v     -               i
  scaffold210|s        939 GTATAGTACCGCCAAGAAAATGGGTCTAATTCC-GCCTGCGATGATGCCG 987

  scaffold249|s     265696 AAAGGGCATATGATTCGACAAAGGGTGATTGGAAGGCTGCTCTACGCGAA 265745
                              i         i    v   i                i          
  scaffold210|s        988 AAAAGGCATATGACTCGAAAAAAGGTGATTGGAAGGCTGTTCTACGCGAA 1037

  scaffold249|s     265746 CTTGCAGATGATCCC-TCAGAACGACCGAGAAAGAGAAAA-GACCGCAGA 265793
                                v     i   -    v v   i     i       -         
  scaffold210|s       1038 CTTGCCGATGACCCCCTCAGCAAGACTGAGAAGGAGAAAAAGACCGCAGA 1087

  scaffold249|s     265794 GTCACTCTCCCTAAAGGCAGACATGCTCGCCTTATGGAAAAAATTGACCG 265843
                                     -       v               v   v    v      
  scaffold210|s       1088 GTCACTCTCC-TAAAGGCCGACATGCTCGCCTTAAGGACAAAAATGACCG 1136

  scaffold249|s     265844 AGTCGGCCCTAGAAGTTTTTCAACTCTACGCCAACCTTCTCACTGAGGAG 265893
                            v                                                
  scaffold210|s       1137 ACTCGGCCCTAGAAGTTTTTCAACTCTACGCCAACCTTCTCACTGAGGAG 1186

  scaffold249|s     265894 GCACGTCAGCCCTGGGACTTAATTGTCAAGGAGCAGACGGAGTCAAGTCC 265943
                                                                 i           
  scaffold210|s       1187 GCACGTCAGCCCTGGGACTTAATTGTCAAGGAGCAGACAGAGTCAAGTCC 1236

  scaffold249|s     265944 CTTTCAGGACATCTTTGGAGTCGAAAGGAAGAAGTCACCGGGCAAAACGT 265993
                                 v        i -                           i    
  scaffold210|s       1237 CTTTCATGACATCTTCG-AGTCGAAAGGAAGAAGTCACCGGGCAAGACGT 1285

  scaffold249|s     265994 CC---------AGGAGGTGCCAGTTACTCCACCTCCAATCGTGTTTTTCA 266034
                             ---------                                   iv  
  scaffold210|s       1286 CCGAGTCATTCAGGAGGTGCCAGTTACTCCACCTCCAATCGTGTTTCGCA 1335

  scaffold249|s     266035 CATGACGTGGGCAAAAATTTGAAATTCTATATTTTGAATTGCCTCAAAAA 266084
                                  ii   i                     ii           i  
  scaffold210|s       1336 CATGACGCAGGCGAAAATTTGAAATTCTATATTTCAAATTGCCTCAAGAA 1385

  scaffold249|s     266085 GCCCAACAAGGTTTGGGTGCGTCAGTTTGTGCAGCGCGTGATGCAGCTGA 266134
                                        i                                    
  scaffold210|s       1386 GCCCAACAAGGTTCGGGTGCGTCAGTTTGTGCAGCGCGTGATGCAGCTGA 1435

  scaffold249|s     266135 ACAACTACATAGAAGACCTCCCATGTTTGTACTACAGCCCGAGCGCAAGT 266184
                                   i i           i  i     i              v   
  scaffold210|s       1436 ACAACTACGTGGAAGACCTCCCGTGCTTGTATTACAGCCCGAGCGCTAGT 1485

  scaffold249|s     266185 ATAATGACCCAACAGGTCTTCTCCTACACTGACGGGGAGTTTGCATGCCA 266234
                            i vv              v     v        v   ii          
  scaffold210|s       1486 ACACAGACCCAACAGGTCTACTCCTTCACTGACGCGGAACTTGCATGCCA 1535

  scaffold249|s     266235 TATCTTGCGCATGTGCCCGTTGAAGTGGCAGGACCAGTACCACTTGCTTG 266284
                           i  v           i                                  
  scaffold210|s       1536 CATATTGCGCATGTGTCCGTTGAAGTGGCAGGACCAGTACCACTTGCTTG 1585

  scaffold249|s     266285 AGAAGTGCTATCCCAAAGGGGTTAAGCCTCTATTGCTCATTCTTGAGCAA 266334
                                         i                                 i 
  scaffold210|s       1586 AGAAGTGCTATCCCGAAGGGGTTAAGCCTCTATTGCTCATTCTTGAGCGA 1635

  scaffold249|s     266335 ATTGAGGTGGTGCACCCAGTGGATGAGAGGCAGTCATCTTCTAACCCTGC 266384
                                     i                        i        v     
  scaffold210|s       1636 ATTGAGGTGGCGCACCCAGTGGATGAGAGGCAGTCGTCTTCTAAGCCTGC 1685

  scaffold249|s     266385 AAAGGCCAAAGGAGCTGAACAGCCCTCCAAGAAGTTTGCACTAGGCGCAC 266434
                                  v                            i  i          
  scaffold210|s       1686 AAAGGCCCAAGGAGCTGAACAGCCCTCCAAGAAGTTCGCGCTAGGCGCAC 1735

  scaffold249|s     266435 AAATTCCCAAGAAGCCCAAGCAAGCACGCACAGAGTATACGCACGTAGAA 266484
                           i                              i          i      v
  scaffold210|s       1736 GAATTCCCAAGAAGCCCAAGCAAGCACGCACGGAGTATACGCGCGTAGAC 1785

  scaffold249|s     266485 AAAAACTGCGAGCTATGCAAAAAGCATGGGGGCATGCACACCACACATAA 266534
                             i                   -        - iii        i     
  scaffold210|s       1786 AAGAACTGCGAGCTATGCAAAA-GCATGGGG-CGCACACACCACGCATAA 1833

  scaffold249|s     266535 CACCGCGGATTGCTGCCATTACAACAAAGACTGAACTCCTACACGGGGTA 266584
                                    v  ii   iv            v          i  i    
  scaffold210|s       1834 CACCGCGGAGTGTCGCCGGTACAACAAAGACGGAACTCCTACGCGAGGTA 1883

  scaffold249|s     266585 CTTTTGGGCAAGCTGCACGAAAGTCTCGCAAGGATAGTCACCCCAAGAAG 266634
                               i                    i   i         i          
  scaffold210|s       1884 CTTTCGGGCAAGCTGCACGAAAGTCCCGCGAGGATAGTCGCCCCAAGAAG 1933

  scaffold249|s     266635 TCCTACGCCCAGGTCTTGGCTCGTATGGAGAAACTTGAGAAGTCTCTCAA 266684
                                                  i                          
  scaffold210|s       1934 TCCTACGCCCAGGTCTTGGCTCGCATGGAGAAACTTGAGAAGTCTCTCAA 1983

  scaffold249|s     266685 GAAAGCCAACAAAAAAGGAAAGAAAAGACTCCGTCGCAAAGAAAGTGACA 266734
                                          -  v      v v v       i            
  scaffold210|s       1984 GAAAGCCAACAAAAA-GGCAAGAAACGCCGCCGTCGCGAAGAAAGTGACA 2032

  scaffold249|s     266735 GCGCTTCTGACTCGTCCTGAAGTGTTGGGTCGGGTAGTACCGGGGAAAAT 266784
                              v   i     i        i                     -     
  scaffold210|s       2033 GCGATTCCGACTCATCCTGAAGCGTTGGGTCGGGTAGTACCGGG-AAAAT 2081

  scaffold249|s     266785 GAAAATAGATGTAAGAAAATTAAAACTTACCACAAGTTAGCTAATTAGAC 266834
                                   v                  v     i       i     v  
  scaffold210|s       2082 GAAAATAGTTGTAAGAAAATTAAAACTAACCACGAGTTAGCCAATTACAC 2131

  scaffold249|s     266835 TACCCCTGGTCCGATAAAAACTACCAGTTACCAAAAATTAGAATTAAATG 266884
                                                       v v v                 
  scaffold210|s       2132 TACCCCTGGTCCGATAAAAACTACCAGTAAACCAAAATTAGAATTAAATG 2181

  scaffold249|s     266885 ACAAAATTTTAATTCCGGATTATTTGAGTCCCTTAGTGGACGTAACTTTG 266934
                                                   i               i         
  scaffold210|s       2182 ACAAAATTTTAATTCCGGATTATTCGAGTCCCTTAGTGGATGTAACTTTG 2231

  scaffold249|s     266935 AAAAATCTCAAAGACACCTCGAACTTATCCACTAACTTTGAGGTAGATCC 266984
                                                     i              v        
  scaffold210|s       2232 AAAAATCTCAAAGACACCTCGAACTTGTCCACTAACTTTGATGTAGATCC 2281

  scaffold249|s     266985 CAACTCAGTGAGGGACACCCTACATAAATCAAAGTCAATTGAGCCATCTA 267034
                                                    i                        
  scaffold210|s       2282 CAACTCAGTGAGGGACACCCTACATGAATCAAAGTCAATTGAGCCATCTA 2331

  scaffold249|s     267035 ACCCACAAAGATCAAAGGACTCAGTTACAGCAGTACTAAGTACTAGCTGT 267084
                                    i     v         v            -------     
  scaffold210|s       2332 ACCCACAAAAATCAATGGACTCAGTAACAGCAGTACTA-------GCTGT 2374

  scaffold249|s     267085 GCAAAAATTAGTGACTGGAAGTCAGTCCTCGACAAAACTCAAACACGTGT 267134
                           i          i                                  v   
  scaffold210|s       2375 ACAAAAATTAGCGACTGGAAGTCAGTCCTCGACAAAACTCAAACACTTGT 2424

  scaffold249|s     267135 CCAGGAGTCGCAAAAACAACTTCTTGAGAGTACTATTGGACACTGGTTCC 267184
                                                                             
  scaffold210|s       2425 CCAGGAGTCGCAAAAACAACTTCTTGAGAGTACTATTGGACACTGGTTCC 2474

  scaffold249|s     267185 AATGGTGACCTCATGTTCCATGAAAAAGGAACCACCAAGCGTTTTCCCTA 267234
                           i                                                 
  scaffold210|s       2475 GATGGTGACCTCATGTTCCATGAAAAAGGAACCACCAAGCGTTTTCCCTA 2524

  scaffold249|s     267235 CTTGACTAGGCAGGTGTCAAAGTCTTGGCACATGTCGAATGGGTGCTTCC 267284
                                                           i                 
  scaffold210|s       2525 CTTGACTAGGCAGGTGTCAAAGTCTTGGCACACGTCGAATGGGTGCTTCC 2574

  scaffold249|s     267285 AAACCAAAGGAAGAGGTGAAGTTACTCTAAAATTCCTAGAGTACTTCAAC 267334
                                           i                            i    
  scaffold210|s       2575 AAACCAAAGGAAGAGGCGAAGTTACTCTAAAATTCCTAGAGTACTCCAAC 2624

  scaffold249|s     267335 AGCAAGGAATACACAGTTAAACCTGATGTTGTTGAGTATGATGGAAAAAA 267384
                                                           v           v     
  scaffold210|s       2625 AGCAAGGAATACACAGTTAAACCTGATGTTGTGGAGTATGATGGTAAAAA 2674

  scaffold249|s     267385 GATGACTAAGCCAGCGTTTGACCTCATCTTAGGTGTAAAAACACTAAGAG 267434
                               i                                             
  scaffold210|s       2675 GATGGCTAAGCCAGCGTTTGACCTCATCTTAGGTGTAAAAACACTAAGAG 2724

  scaffold249|s     267435 AGCTTGGAATTGTTCTAGATTTTCGAACAAAGGATATTACCATTGATGAG 267484
                                                                             
  scaffold210|s       2725 AGCTTGGAATTGTTCTAGATTTTCGAACAAAGGATATTACCATTGATGAG 2774

  scaffold249|s     267485 ATCATCTTGCCAATGAGAGACATCAACAGTCTGTCAACCAGCTCTAAGAT 267534
                                      i                          i           
  scaffold210|s       2775 ATCATCTTGCCGATGAGAGACATCAACAGTCTGTCAACTAGCTCTAAGAT 2824

  scaffold249|s     267535 TGAAAAAG-TTGGTCAGTTAACCACAGCATGATTCATGAACCACATAGTA 267583
                                   -                                   i     
  scaffold210|s       2825 TGAAAAAGCTTGGTCAGTTAACCACAGCATGATTCATGAACCACGTAGTA 2874

  scaffold249|s     267584 CTGAGGAAGCCACTCAGCGTGCAGTCCACATCTTAGATGCAAAATATGAA 267633
                                                    i                        
  scaffold210|s       2875 CTGAGGAAGCCACTCAGCGTGCAGTTCACATCTTAGATGCAAAATATGAA 2924

  scaffold249|s     267634 AAAGCAGACCTCCAATCAGTTGTTGAGAACAATTGTCCTCACCTTAGTCT 267683
                                                     v                       
  scaffold210|s       2925 AAAGCAGACCTCCAATCAGTTGTTGACAACAATTGTCCTCACCTTAGTCT 2974

  scaffold249|s     267684 ACAAGATCAATATAAGTTGTTGGAGCTCCTCCATAAATACGAGGACCTCT 267733
                                     v                     i      i          
  scaffold210|s       2975 ACAAGATCAAAATAAGTTGTTGGAGCTCCTCCGTAAATATGAGGACCTCT 3024

  scaffold249|s     267734 TTGATGGTACACTAGGTGATTGGAATACTAAGCCTGTCTCCTTCAAACTG 267783
                                                        i              i     
  scaffold210|s       3025 TTGATGGTACACTAGGTGATTGGAATACTGAGCCTGTCTCCTTCGAACTG 3074

  scaffold249|s     267784 AAGGAAGGTGCAAACCCGTACCATGGCAGAGCCTACCCAGTGCCACATTC 267833
                                         v                                   
  scaffold210|s       3075 AAGGAAGGTGCAAAACCGTACCATGGCAGAGCCTACCCAGTGCCACATTC 3124

  scaffold249|s     267834 AGTCAAAGAGACTCTCATGAAAGAGCTCAAAAGACTATGTGACCTAGGGG 267883
                              v                                              
  scaffold210|s       3125 AGTAAAAGAGACTCTCATGAAAGAGCTCAAAAGACTATGTGACCTAGGGG 3174

  scaffold249|s     267884 TACTACAGTGGCAGCCCGCATCTGAATGGGCTTCACCATCGTTCATAGTA 267933
                                                                             
  scaffold210|s       3175 TACTACAGTGGCAGCCCGCATCTGAATGGGCTTCACCATCGTTCATAGTA 3224

  scaffold249|s     267934 CCAAAAAAGATCAGACTGTATGTTTTCTAAGTGATTTTAGAGAAGTAAAC 267983
                                               i    i                        
  scaffold210|s       3225 CCAAAAAAGATCAGACTGTACGTTTCCTAAGTGATTTTAGAGAAGTAAAC 3274

  scaffold249|s     267984 AAAAGGATAGTTAGAAAACCTTTCCCGTTACCTAAAATTAGTACAGTCAT 268033
                                               v                             
  scaffold210|s       3275 AAAAGGATAGTTAGAAAACCATTCCCGTTACCTAAAATTAGTACAGTCAT 3324

  scaffold249|s     268034 GCAAGAGTTAGAATTAGAAGGTTTCACTTTTGCCACAGCCCTTGATTTGA 268083
                                        ------                             i 
  scaffold210|s       3325 GCAAGAGTTAGAA------GGTTTCACTTTTGCCACAGCCCTTGATTTAA 3368

  scaffold249|s     268084 ACATGGGCTACTACACCATTAGGTTGGATCCAGATGCATCCAAAATCTGC 268133
                                                                      i      
  scaffold210|s       3369 ACATGGGCTACTACACCATTAGGTTGGATCCAGATGCATCCAAGATCTGC 3418

  scaffold249|s     268134 ACCATCATATTTCCATGGGGTGAGTACTCTTACCTCAGGTTGCCAATGGG 268183
                                i               i                   i        
  scaffold210|s       3419 ACCATTATATTTCCATGGGGTAAGTACTCTTACCTCAGGTTACCAATGGG 3468

  scaffold249|s     268184 AATCGCTGGTTCTCCGGACATATTTCAATCAAAAATGACGGAACTAATGG 268233
                              i                          i                   
  scaffold210|s       3469 AATTGCTGGTTCTCCGGACATATTTCAATCGAAAATGACGGAACTAATGG 3518

  scaffold249|s     268234 CCACCCTTGAGTTTGTAAGAGCTTACATTGATGATATACTATGTATCATC 268283
                                        i                     v            i 
  scaffold210|s       3519 CCACCCTTGAGTTCGTAAGAGCTTACATTGATGATCTACTATGTATCACC 3568

  scaffold249|s     268284 AAGGGAACCCAGGAAGACCACCTGGCTAAATGGGAATTGGTCCTCTCCAG 268333
                                     v                    v                  
  scaffold210|s       3569 AAGGGAACCCTGGAAGACCACCTGGCTAAATTGGAATTGGTCCTCTCCAG 3618

  scaffold249|s     268334 ACTGCAAGATGCGAACTTAAAAGTAAATGCTCACAAATCAAACTTCTGTG 268383
                                           i               i                 
  scaffold210|s       3619 ACTGCAAGATGCGAACCTAAAAGTAAATGCTCGCAAATCAAACTTCTGTG 3668

  scaffold249|s     268384 CCATTGAAACAGAATATCTTGGGTACATCCTCTCACGAAATGGAATAAAA 268433
                                                                 i v     v   
  scaffold210|s       3669 CCATTGAAACAGAATATCTTGGGTACATCCTCTCACGAGAGGGAATTAAA 3718

  scaffold249|s     268434 ACACAACCCAAGAAGGTACACTTGATACTTGCACTGACACCGCCCAAAAA 268483
                           v                   v i                           
  scaffold210|s       3719 CCACAACCCAAGAAGGTACAGTCGATACTTGCACTGACACCGCCCAAAAA 3768

  scaffold249|s     268484 TGTCAAAGACCTCCGTAGATTCCTTGGCATGGTCCAATACTATCAAGATC 268533
                                                i                      i     
  scaffold210|s       3769 TGTCAAAGACCTCCGTAGATTTCTTGGCATGGTCCAATACTATCGAGATC 3818

  scaffold249|s     268534 TTTGGGCACGATGCAGCGAGATGCTTGCCCCACTCACAAGCCTAGTAGGC 268583
                                     ii       i                       v      
  scaffold210|s       3819 TTTGGGCACGGCGCAGCGAAATGCTTGCCCCACTCACAAGCCTTGTAGGC 3868

  scaffold249|s     268584 AAGTGTGGTCATACCAAACAATCCAAACTTCTCAAGGTTAAAAAGAAACC 268633
                           i                                                 
  scaffold210|s       3869 GAGTGTGGTCATACCAAACAATCCAAACTTCTCAAGGTTAAAAAGAAACC 3918

  scaffold249|s     268634 CTCAAAATGGACTGAGGAACATCAAAAAGCATTCGATGACGTGAAGGCCA 268683
                             vi                       -              i       
  scaffold210|s       3919 CTGGAAATGGACTGAGGAACATCAAAA-GCATTCGATGACGTAAAGGCCA 3967

  scaffold249|s     268684 CTATCGCCAAAGATGTGTCCTTGGCCTACCCTTATTACTCAAAAGGGCTT 268733
                                                           v              i  
  scaffold210|s       3968 CTATCGCCAAAGATGTGTCCTTGGCCTACCCTGATTACTCAAAAGGGTTT 4017

  scaffold249|s     268734 GAGATTATTACTGACGGATCCAAGAGACAACTTGGAGCTGTCATTACTCA 268783
                                ivv      i                       i           
  scaffold210|s       4018 GAGATCTATACTGATGGATCCAAGAGACAACTTGGAGCCGTCATTACTCA 4067

  scaffold249|s     268784 AAACAGCTGGTCAAATGGATTTTCCAGCAGAAAACTCTCTGTCTGTCAGC 268833
                           i    i i  i   v  v     i                          
  scaffold210|s       4068 GAACAACCGGCCAATTGCATTTTTCAGCAGAAAACTCTCTGTCTGTCAGC 4117

  scaffold249|s     268834 AAAAATACAGCGCAACTGAAATTGAACTTCTAGCCATAGTTGAAACACTC 268883
                                       i   i                    v            
  scaffold210|s       4118 AAAAATACAGCGTAACCGAAATTGAACTTCTAGCCATTGTTGAAACACTC 4167

  scaffold249|s     268884 AAAGAATTCAAAGGAATGCTGTGGGGCCAGCCAATTGTAGTCTACACGGA 268933
                                                           v              i  
  scaffold210|s       4168 AAAGAATTCAAAGGAATGCTGTGGGGCCAGCCTATTGTAGTCTACACAGA 4217

  scaffold249|s     268934 CCACAAAAACGTCATGCAAGATGCACTCGGTTTAACCTGCGACAGGGTTT 268983
                                 i   v                            i          
  scaffold210|s       4218 CCACAAGAACCTCATGCAAGATGCACTCGGTTTAACCTGTGACAGGGTTT 4267

  scaffold249|s     268984 ACTGTTGACGTTTATTGCTAGAGGAATTTGGTCCTGAAATTGTGTACATC 269033
                             i    i        i          v            i         
  scaffold210|s       4268 ACCGTTGGCGTTTATTACTAGAGGAATATGGTCCTGAAATCGTGTACATC 4317

  scaffold249|s     269034 AAAGGAATCCACAACACAGTTGCAGATGCGATTTCACGCCTTGACTTTGG 269083
                                                  i                          
  scaffold210|s       4318 AAAGGAATCCACAACACAGTTGCGGATGCGATTTCACGCCTTGACTTTGG 4367

  scaffold249|s     269084 TCCAACAAAGGACGTCAAGGAAAACTGGATGACCTTCACCAAATGCTGGT 269133
                                                                             
  scaffold210|s       4368 TCCAACAAAGGACGTCAAGGAAAACTGGATGACCTTCACCAAATGCTGGT 4417

  scaffold249|s     269134 GTTACTACACTATGCAAGCAGAAGAGGACCCATCCCCGGTCAAACACTCA 269183
                               i            v                   i ivv        
  scaffold210|s       4418 GTTATTACACTATGCAATCAGAAGAGGACCCATCCCCAGCACAACACTCA 4467

  scaffold249|s     269184 GACCTCATGAACTTTGTGTTTGCTAACCACAGCGAAGAGAATACAATCTA 269233
                                                       i             i i     
  scaffold210|s       4468 GACCTCATGAACTTTGTGTTTGCTAACCGCAGCGAAGAGAATGCGATCTA 4517

  scaffold249|s     269234 TCCCCTGACAGTTTGAGTGATTGCCGCAGCTCAACACACGGATAAAACGC 269283
                                        i i v                  v          i  
  scaffold210|s       4518 TCCCCTGACAGTTCGGGAGATTGCCGCAGCTCAACAAACGGATAAAATGC 4567

  scaffold249|s     269284 TGATCAAACTCAGCCTGCTGGAGGCATACAAACCTCAGCTGGTCAAAAAT 269333
                             iv                                       vi     
  scaffold210|s       4568 TGGACAAACTCAGCCTGCTGGAGGCATACAAACCTCAGCTGGTAGAAAAT 4617

  scaffold249|s     269334 GTTCAAGTACTGTGCAAGGACGGCAAACTTGTCATCCCACAGGAACTCCA 269383
                                            i  i                             
  scaffold210|s       4618 GTTCAAGTACTGTGCAAAGATGGCAAACTTGTCATCCCACAGGAACTCCA 4667

  scaffold249|s     269384 GCAGCGAGCAGTACAGTGGTACCATCACTACCTGCAGCATCCAGGAACAA 269433
                                                                        i    
  scaffold210|s       4668 GCAGCGAGCAGTACAGTGGTACCATCACTACCTGCAGCATCCAGGGACAA 4717

  scaffold249|s     269434 CCCGTCTTGAAGAGACTCTTTGCGCTGCAATATATTGGAAAGGTTTGCGA 269483
                                  i     i      --      i  i               v  
  scaffold210|s       4718 CCCGTCTCGAAGAAACTCTT--CGCTGCGATGTATTGGAAAGGTTTGAGA 4765

  scaffold249|s     269484 CATTCTGTCCGCACCTTTGTCAAATATTGTCATAAAT 269520
                             i                     v            
  scaffold210|s       4766 CACTCTGTCCGCACCTTTGTCAAAAATTGTCATAAAT 4802

Matrix = 20p43g.matrix
Kimura (with divCpGMod) = 4.70
Transitions / transversions = 1.97 (181/92)
Gap_init rate = 0.01 (33 / 4564), avg. gap size = 1.48 (49 / 33)


5965 7.60 2.47 0.73 scaffold249|size437664 269513 270321 (167919) scaffold210|size504517_(dbseq-nr_77)_[279511,285866]#LTR/Gypsy 5362 6184 (172) m_b1749s001i97 82737

  scaffold249|s     269513 TCATAAATTGCTGCTTGGGCAGTTTGCTCCGCATACCACATGGTACTCAA 269562
                              i i  -     v     v   i     i         i         
  scaffold210|s       5362 TCACAGAT-GCTGCATGGGCCGTTCGCTCCACATACCACACGGTACTCAA 5410

  scaffold249|s     269563 AGCCTCTCCAGGTGCAGCAATATTTGGCAGGGACATACTGTTTGACATTC 269612
                                                               i             
  scaffold210|s       5411 AGCCTCTCCAGGTGCAGCAATATTTGGCAGGGACATGCTGTTTGACATTC 5460

  scaffold249|s     269613 CCTTCCTAGCTGACTGGAACAAAATAGAAGATCATAGGCAACGCCAAACC 269662
                                                      i   i                  
  scaffold210|s       5461 CCTTCCTAGCTGACTGGAACAAAATAGGAGACCATAGGCAACGCCAAACC 5510

  scaffold249|s     269663 GATTGCAACACCGAACGTGAAAACAAGTCTCGGGTCGATTGGGATTATAA 269712
                              i                            v                 
  scaffold210|s       5511 GATCGCAACACCGAACGTGAAAACAAGTCTCGCGTCGATTGGGATTATAA 5560

  scaffold249|s     269713 AATTGGTGATAGAGTACTTCTTCGCAAAGAAGGTATCCTCCGCAAATCAG 269762
                                                                             
  scaffold210|s       5561 AATTGGTGATAGAGTACTTCTTCGCAAAGAAGGTATCCTCCGCAAATCAG 5610

  scaffold249|s     269763 AAAGCAAATACCATAAAGATCCTTGGACTATATCGACAGTCCATACGAAT 269812
                                                                             
  scaffold210|s       5611 AAAGCAAATACCATAAAGATCCTTGGACTATATCGACAGTCCATACGAAT 5660

  scaffold249|s     269813 GGTACTATCAGGGTTCACGGGAAAACAAAATCAGAAAGATTAAACATTAG 269862
                                             v vii                           
  scaffold210|s       5661 GGTACTATCAGGGTTCACCGCGGAACAAAATCAGAAAGATTAAACATTAG 5710

  scaffold249|s     269863 GAGAGTAATACCATACTTTGACACTACAGACACATAAAATAAAAAAACAT 269912
                                   i                        v      -   i     
  scaffold210|s       5711 GAGAGTAACACCATACTTTGACACTACAGACACTTAAAAT-AAAGAACAT 5759

  scaffold249|s     269913 ATTAGTGAATCACTCTTACTCCTCTCTCCACCAACACTGACGCTTAAAAT 269962
                           i i                            i      v      i    
  scaffold210|s       5760 GTCAGTGAATCACTCTTACTCCTCTCTCCACTAACACTTACGCTTGAAAT 5809

  scaffold249|s     269963 TATGCTTCATAGTCACTACTCAGCCAGGAAAGTCTTGTATCACCAGTATA 270012
                           v       i                                         
  scaffold210|s       5810 AATGCTTCGTAGTCACTACTCAGCCAGGAAAGTCTTGTATCACCAGTATA 5859

  scaffold249|s     270013 ACTCAGTACAGATAAAGAAGTGTCTTCCTCTC-CAAAA--AGGCCACATC 270059
                            v ii     v -   v           v   -     --     v -i 
  scaffold210|s       5860 AATTGGTACACA-AAACAAGTGTCTTCCGCTCACAAAAACAGGCCTC-CC 5907

  scaffold249|s     270060 CATTTTTCCTTTCTACACGAAAGGTTTTTTTCCACACAACTCATCTGATT 270109
                                        i v vi            -      v    i    ii
  scaffold210|s       5908 CATTTTTCCTTTCCAAAGAAAAGGTTTTTTT-CACACACCTCACCTGACC 5956

  scaffold249|s     270110 CTCCATTCGTGGGGGCAAGTGACATAGGCTAAGAATCAGGAGCTTCCAGT 270159
                                           i            i       v           i
  scaffold210|s       5957 CTCCATTCGTGGGGGCGAGTGACATAGGCCAAGAATCTGGAGCTTCCAGC 6006

  scaffold249|s     270160 TGGAACTCCATAAGTCTTCATCACA-TGTTTGACACAGAGGAAGGACAAA 270208
                                            i v     -       i             -  
  scaffold210|s       6007 TGGAACTCCATAAGTCTCCTTCACATTGTTTGATACAGAGGAAGGAC-AA 6055

  scaffold249|s     270209 AAGTCATAAGATATTA----------------ATATTTGAAGTACATGCC 270242
                           i              i----------------               i  
  scaffold210|s       6056 GAGTCATAAGATATTGGTTTCTCAGAAACAATATATTTGAAGTACATACC 6105

  scaffold249|s     270243 TCTCTGGTATTGTCCATAGAAGACAATTTTCCAAGTAAGCAGTTGAGGGA 270292
                            v        vv    v          v  v                   
  scaffold210|s       6106 TATCTGGTATGTTCCAAAGAAGACAATATTACAAGTAAGCAGTTGAGGGA 6155

  scaffold249|s     270293 GTTCAACTGCTCAACTGACTAAACTGCAG 270321
                                              v iv      
  scaffold210|s       6156 GTTCAACTGCTCAACTGACAAGCCTGCAG 6184

Matrix = 20p43g.matrix
Kimura (with divCpGMod) = 7.28
Transitions / transversions = 1.35 (35/26)
Gap_init rate = 0.01 (10 / 808), avg. gap size = 2.60 (26 / 10)

988 19.66 11.35 8.76 scaffold249|size437664 270062 270440 (167800) scaffold75|size1059443_(dbseq-nr_397)_[263011,269128]#LTR/Gypsy 5589 5976 (142) m_b1749s001i98 82737

  scaffold249|s     270062 TTTTTCCTTTCTACACGAAAGGTTTT--TTTCCACACAACTCAT-CTGAT 270108
                                   -----   - i       --   i - i i vi  i-  i  
  scaffold75|si       5589 TTTTTCCT-----CAC-AGAGGTTTTACTTTTC-CGCGAGCCACGCTAAT 5631

  scaffold249|s     270109 TCTCCATTCGTGGGGGCAAGTGACATAGGC-------------TAAG--- 270142
                             i   v          i            -------------    ---
  scaffold75|si       5632 TCCCCAATCGTGGGGGCGAGTGACATAGGCCAATTATCTACCTTAAGTAG 5681

  scaffold249|s     270143 --AATC--AGGAGCTTCCAGTTGGAAC-TCCATAAGTCTTCATCACAT-G 270186
                           --  i -- vi  v     vi      -  i vii   i  v    v - 
  scaffold75|si       5682 TAAACCCAACAAGGTTCCACCTGGAACATCTAAGGGTCCTCTTCACTTTG 5731

  scaffold249|s     270187 T-TTGACACAGAGGAAGGACAAAAAGTCATAAGATATTA----------- 270224
                           i-   i-   i      viii   -       v     v-----------
  scaffold75|si       5732 CATTGG-ACAAAGGAAGTGTGAAA-GTCATAATATATTCGTTTCTCAGAA 5779

  scaffold249|s     270225 -----ATATTTGAAGTACATGCCTCTCTGGTATTGTCCATAGAAGACAAT 270269
                           -----      v        i ivv  v     -  ii- iii       
  scaffold75|si       5780 ACAATATATTTCAAGTACATACTGATCAGGTAT-GTTT-TGAGAGACAAT 5827

  scaffold249|s     270270 TTTCCAAGT-AAGCAGTTGAGGGAGTTCAACTGCTCAACTGACTAAACTG 270318
                           vv i     -           v                     v i    
  scaffold75|si       5828 AATTCAAGTGAAGCAGTTGAGCGAGTTCAACTGCTCAACTGACAAGACTG 5877

  scaffold249|s     270319 CAGAGCAAGTGAAGCAGTTGATAAATTTCAACTGCTCCACTGACAAGCTT 270368
                              v i   -------------------- v  v   v        v   
  scaffold75|si       5878 CAGTGTAAG--------------------ACCTTCTCAACTGACAATCTT 5907

  scaffold249|s     270369 GCAGTGTGAGAGCTTCTCTGGAAAAATCAGATCATGTGAGGTTTCATGCC 270418
                                       i      iv    v ---    iv     v     i  
  scaffold75|si       5908 GCAGTGTGAGAGTTTCTCTATAAAATT---ATCACCTGAGGATTCATACC 5954

  scaffold249|s     270419 AAGGCAAGTAGAAACCTACACA 270440
                              v  i      vi       
  scaffold75|si       5955 AAGTCAGGTAGAATTCTACACA 5976

Matrix = 20p43g.matrix
Kimura (with divCpGMod) = 21.65
Transitions / transversions = 1.27 (38/30)
Gap_init rate = 0.12 (46 / 378), avg. gap size = 1.67 (77 / 46)

485 22.48 1.58 17.35 scaffold249|size437664 270324 270576 (167664) scaffold75|size1059443_(dbseq-nr_397)_[263011,269128]#LTR/Gypsy 181 399 (5719) m_b1749s001i99 82737

  scaffold249|s     270324 CAAGTGAAGCAGTTGATAAATTTCAACTGCTCCACTGACAAGCTTGCAGT 270373
                                           vvi v           v         vi      
  scaffold75|si        181 CAAGTGAAGCAGTTGAGCGAGTTCAACTGCTCAACTGACAAGACTGCAGT 230

  scaffold249|s     270374 GTGAGAGCTTCTC---TGGAAAAATCAGATCATGTGAG-GTTTCATGCCA 270419
                                 v      ---  -- v    vviivi      -     vi----
  scaffold75|si        231 GTGAGACCTTCTCAACTG--ACAATCTTGCAGTGTGAGAGTTTCTC---- 274

  scaffold249|s     270420 AGGCAAGTAGAAACCTACACAACACCTGAATGATTCATGAGTATGAACAT 270469
                           -------  v   vi  i----       i-       --------  -i
  scaffold75|si        275 -------TATAAAATTAT----CACCTGAG-GATTCAT--------AC-C 303

  scaffold249|s     270470 ACGACTGTGTAGAATCCTACACACTTTGTTTTTCCACGATGAAGCATTTC 270519
                            v v v -       i       v   vv    vii i         v i
  scaffold75|si        304 AAGTCAG-GTAGAATTCTACACAGTTTCATTTTGTGCAATGAAGCATATT 352

  scaffold249|s     270520 TGCTTCATCATGGTATTTTGATCCTTCACAATTGTAACTAAATTAACTCA 270569
                                   --  v i-i   ----- i  -- v i ivi  v        
  scaffold75|si        353 TGCTTCAT--TGCTG-CTTG-----TTAC--TAGCAGACAACTTAACTCA 392

  scaffold249|s     270570 CAAAAAT 270576
                           i      
  scaffold75|si        393 TAAAAAT 399

Matrix = 20p43g.matrix
Kimura (with divCpGMod) = 25.36
Transitions / transversions = 0.88 (22/25)
Gap_init rate = 0.16 (40 / 252), avg. gap size = 1.05 (42 / 40)

985 8.03 0.73 0.00 scaffold249|size437664 270494 270630 (167610) scaffold210|size504517_(dbseq-nr_77)_[279511,285866]#LTR/Gypsy 243 380 (5976) m_b1749s001i100 82737

  scaffold249|s     270494 TTTGTTTTTCCACGATGAAGCATTTCTGCTTCATCATGGTATTTTGATCC 270543
                                    i   i                          i     v  v
  scaffold210|s        243 TTTGTTTTTTCACAATGAAGCATTTCTGCTTCATCATGGTGTTTTGCTCA 292

  scaffold249|s     270544 TTCACAATTGTAACTAAATTAACTCACAAAAATACAAAGCTGAAAGGCAT 270593
                                  v          i                          i   v
  scaffold210|s        293 TTCACAAATGTAACTAAACTAACTCACAAAAATACAAAGCTGAAAAGCAA 342

  scaffold249|s     270594 ACTACAAGATTTTATAAA-TACTTTTTGGCTTAGGTCA 270630
                                        v    -       i           
  scaffold210|s        343 ACTACAAGATTTTTTAAACTACTTTTCGGCTTAGGTCA 380

Matrix = 20p43g.matrix
Kimura (with divCpGMod) = 7.77
Transitions / transversions = 1.20 (6/5)
Gap_init rate = 0.01 (1 / 136), avg. gap size = 1.00 (1 / 1)


8846 5.14 0.27 1.17 scaffold249|size437664 270630 271750 (166490) rnd-4_family-169#RC/Helitron 2998 4108 (4145) m_b1749s001i101 82738

  scaffold249|s     270630 AGTGAGTCACAGAATCCAACCACATACAATTCTGTTTTTGATAGTACTGA 270679
                                                   v                      ---
  rnd-4_family-       2998 AGTGAGTCACAGAATCCAACCACAGACAATTCTGTTTTTGATAGTAC--- 3044

  scaffold249|s     270680 GGATTTTGTTGAGGATTTTGTCCAGGCTATGCTCTAGTCAACTGCACCAA 270729
                           -- -------                        v               
  rnd-4_family-       3045 --A-------GAGGATTTTGTCCAGGCTATGCTCGAGTCAACTGCACCAA 3085

  scaffold249|s     270730 CTATGTTGATGTATGGTGGTACTTACTTGAGAGGACATGAAATTAATTTG 270779
                                                                i     i      
  rnd-4_family-       3086 CTATGTTGATGTATGGTGGTACTTACTTGAGAGGACACGAAATCAATTTG 3135

  scaffold249|s     270780 GAAGATGCTTTTTCCATCCAATTTCCATTTGGTTCTGTAGGTACAAATTT 270829
                                   ?   i    i                 ? ?    v       
  rnd-4_family-       3136 GAAGATGCNTTTCCCATTCAATTTCCATTTGGTTCNGNAGGTCCAAATTT 3185

  scaffold249|s     270830 GGGTAAGAAGAGAAAGGTGGAAGTTTCCAATGAAGCATGTCTAAAGCATT 270879
                              i                                      i     i 
  rnd-4_family-       3186 GGGCAAGAAGAGAAAGGTGGAAGTTTCCAATGAAGCATGTCTGAAGCACT 3235

  scaffold249|s     270880 ACATGCGACTTTCCTTGAACCAGTTCATGAGACCAGATTTCATTTTGAGT 270929
                                                                i  i  ?   iv 
  rnd-4_family-       3236 ACATGCGACTTTCCTTGAACCAGTTCATGAGACCAGACTTTATNTTGGTT 3285

  scaffold249|s     270930 TGTTATCATCTGATGTGTAGAAGTGCATCTTATACCACAGGACTAATAAA 270979
                                i                             ?  i           
  rnd-4_family-       3286 TGTTACCATCTGATGTGTAGAAGTGCATCTTATACNACGGGACTAATAAA 3335

  scaffold249|s     270980 ATCCAGATCAGACTATCAAGGACAGGCATTGGGAGAACAAATTTCAAAGC 271029
                             v           ?                      ?ii          
  rnd-4_family-       3336 ATGCAGATCAGACTNTCAAGGACAGGCATTGGGAGAANGGATTTCAAAGC 3385

  scaffold249|s     271030 TGTCTGTGGGTGATGTGCACAGAGCAGCAAAAGATCTCAAACAAAGGGAC 271079
                                  ?             i   v        v          ?   ?
  rnd-4_family-       3386 TGTCTGTNGGTGATGTGCACAAAGCTGCAAAAGAGCTCAAACAAANGGAN 3435

  scaffold249|s     271080 CTCAAGAATGAACCGCTTAATGTTAACACTCCAGCAGCATCATTTCTGAA 271129
                                v        ?   i    v     v                    
  rnd-4_family-       3436 CTCAACAATGAACCNCTTGATGTAAACACACCAGCAGCATCATTTCTGAA 3485

  scaffold249|s     271130 ATCTTTCACAACATCATGCAAAATTCTTGGACACACATCTGAAGCTGCTA 271179
                               v                         i      v v          
  rnd-4_family-       3486 ATCTGTCACAACATCATGCAAAATTCTTGGGCACACAGCGGAAGCTGCTA 3535

  scaffold249|s     271180 AGGAGGCTAGAAAGAAGGTGTATGCACTCAGTGACTATTTGGGTCCTCAT 271229
                                                                i  v        i
  rnd-4_family-       3536 AGGAGGCTAGAAAGAAGGTGTATGCACTCAGTGACTACTTTGGTCCTCAC 3585

  scaffold249|s     271230 AGCATCTTTTTCACTGTAACTCCAGATGATGAGTGTAA-TTCAGAGTTCA 271278
                                                                 -          i
  rnd-4_family-       3586 AGCATCTTTTTCACTGTAACTCCAGATGATGAGTGTAATTTCAGAGTTCG 3635

  scaffold249|s     271279 AATGTATGCTAACCATGGCAAAGAAATGATCATTCCTACAGTTGATTGTA 271328
                                          v  ?  i     v                      
  rnd-4_family-       3636 AATGTATGCTAACCAAGGNAAGGAAATTATCATTCCTACAGTTGATTGTA 3685

  scaffold249|s     271329 ATGAAGCTGCTTGCATTTCAGATTTTGAACTGAGGCAAAAAAAGAGAACA 271378
                                    v            i             -             
  rnd-4_family-       3686 ATGAAGCTGATTGCATTTCAGACTTTGAACTGAGGC-AAAAAAGAGAACA 3734

  scaffold249|s     271379 AAATATCTA-GTGCTTGTTCCCCTGACTATCAAGCTGCGATGCAAGTGGT 271427
                                  i -            i               i           
  rnd-4_family-       3735 AAATATCCAGGTGCTTGTTCCCTTGACTATCAAGCTGCAATGCAAGTGGT 3784

  scaffold249|s     271428 GTGTGAACTGTTAGGATGGGATTTCAAGAAAAATTGCAGCAAGGGTGTAG 271477
                                                                             
  rnd-4_family-       3785 GTGTGAACTGTTAGGATGGGATTTCAAGAAAAATTGCAGCAAGGGTGTAG 3834

  scaffold249|s     271478 GAATGTATGGGAAATGCAAGGCTTTTGTTAGAGGAAGTGAAGAGCAAGGA 271527
                                     v                 ?              i      
  rnd-4_family-       3835 GAATGTATGGCAAATGCAAGGCTTTTGTNAGAGGAAGTGAAGAACAAGGA 3884

  scaffold249|s     271528 AGGGGATCATTGCATGGTCACTGTCTAGTGTGGTTGGAAGGTTTTGATGC 271577
                                                        ?           v       ?
  rnd-4_family-       3885 AGGGGATCATTGCATGGTCACTGTCTAGTNTGGTTGGAAGGATTTGATGN 3934

  scaffold249|s     271578 TTTGAAAGACTCTTTGTTTGATCATGATCCAGAGATCTGCCAAAATGCAA 271627
                           ?    i                ?    i    v    i            
  rnd-4_family-       3935 NTTGAGAGACTCTTTGTTTGATNATGACCCAGTGATCCGCCAAAATGCAA 3984

  scaffold249|s     271628 GAAAGGAACTTGAGGGATTTGTTGACAGACA-TTTCTGTTCGGATTATGG 271676
                                              i           -         v        
  rnd-4_family-       3985 GAAAGGAACTTGAGGGATTCGTTGACAGACATTTTCTGTTCTGATTATGG 4034

  scaffold249|s     271677 GTCTTCTCCTGAACTTGAAGTACTTCACAAGGAATGTCAACAGAAGGGCT 271726
                           ? v                           i            ?      
  rnd-4_family-       4035 NTATTCTCCTGAACTTGAAGTACTTCACAAAGAATGTCAACAGNAGGGCT 4084

  scaffold249|s     271727 GCATTTCAGATATGTTACACAAAA 271750
                                     i     v  vi   
  rnd-4_family-       4085 GCATTTCAGACATGTTCCAAGAAA 4108

Matrix = 20p43g.matrix
Kimura (with divCpGMod) = 4.99
Transitions / transversions = 1.38 (33/24)
Gap_init rate = 0.01 (16 / 1120), avg. gap size = 1.00 (16 / 16)


448 9.31 14.29 2.33 scaffold249|size437664 271735 271811 (166429) scaffold170|size558746_(dbseq-nr_246)_[277812,288266]#LTR/Gypsy 1671 1756 (8699) m_b1749s001i102 82739

  scaffold249|s     271735 GATATGTTACACAAAACACTGCAAACAAAAAACACCGGTAACCTCCCTGT 271784
                                 -- vi ii            i                    i  
  scaffold170|s       1671 GATATG--AAGCGGAACACTGCAAACGAAAAACACCGGTAACCTCCCCGT 1718

  scaffold249|s     271785 ACACTC-----------GAGTGTACGGGGAGGTTACCG 271811
                                i-----------                     
  scaffold170|s       1719 ACACTTGCAAAATGTCAGAGTGTACGGGGAGGTTACCG 1756

Matrix = 20p43g.matrix
Kimura (with divCpGMod) = 6.02
Transitions / transversions = 6.00 (6/1)
Gap_init rate = 0.04 (3 / 76), avg. gap size = 4.33 (13 / 3)


9380 14.09 4.61 1.89 scaffold249|size437664 271751 273400 (164840) C scaffold170|size558746_(dbseq-nr_246)_[277812,288266]#LTR/Gypsy (5829) 4626 2933 m_b1749s001i103 82740

  scaffold249|s     271751 CACTGCAAACAAAAAACACCGGTAACCTCCCTGTACACTCGAGTGTACGG 271800
                                                          i                i 
C scaffold170|s       4626 CACTGCAAACAAAAAACACCGGTAACCTCCCCGTACACTCGAGTGTACAG 4577

  scaffold249|s     271801 GGAGGTTACCGTAGCCCCCAGAACGGTATCTTCCGGTAACCTCCCGGTAC 271850
                                      v       i   i                    v     
C scaffold170|s       4576 GGAGGTTACCGGAGCCCCCGGAATGGTATCTTCCGGTAACCTCCGGGTAC 4527

  scaffold249|s     271851 ACTTCTGTAACCCTCCGGTAAACTAGTGTATGAGAGGGTTACCGGAGTCT 271900
                                                         i i                 
C scaffold170|s       4526 ACTTCTGTAACCCTCCGGTAAACTAGTGTACGGGAGGGTTACCGGAGTCT 4477

  scaffold249|s     271901 ACTGGGAGGTTACCAGAAATTTGAGACCAAAAGGAGCTTTCGGATTTATT 271950
                             i           i               i          i        
C scaffold170|s       4476 ACCGGGAGGTTACCGGAAATTTGAGACCAAGAGGAGCTTTCAGATTTATT 4427

  scaffold249|s     271951 TCTACGTACGATAGGAATTGGTACTTTTTTACAGGAAAACAGATTTCTCA 272000
                                                                      i      
C scaffold170|s       4426 TCTACGTACGATAGGAATTGGTACTTTTTTACAGGAAAACAGACTTCTCA 4377

  scaffold249|s     272001 GTAAGTCTTAGAATCGATATCAATCTAAGTAGTGGCTATAACTGCATTAC 272050
                                          i            v                     
C scaffold170|s       4376 GTAAGTCTTAGAATCAATATCAATCTAATTAGTGGCTATAACTGCATTAC 4327

  scaffold249|s     272051 TTAGTAGCT-AAAAATTGTTTACCGTTGGCATACCAGAAGTGTACGGGAG 272099
                                   i-     v         v         i        i     
C scaffold170|s       4326 TTAGTAGCCAAAAAAATGTTTACCGGTGGCATACCGGAAGTGTATGGGAG 4277

  scaffold249|s     272100 GGTAACTGGAAGCATACGGGAAGGTTACCGGAGAG-TACCGGAGGGTTAC 272148
                                 i     ii       i   v      ii -   v   i  i   
C scaffold170|s       4276 GGTAACCGGAAGTGTACGGGAGGGTAACCGGAAGGTTACGGGAAGGCTAC 4227

  scaffold249|s     272149 CGGAAGGTACAGGAGGGCTACCGGAACGTACCAGAGGGCTACCGGATCA- 272197
                           i   ii    v      i       i i    i             v i-
C scaffold170|s       4226 TGGAGAGTACCGGAGGGTTACCGGAGCATACCGGAGGGCTACCGGAACGT 4177

  scaffold249|s     272198 TACGGGAGGGCTACC----GGGTCTTATACTGTTGGACTACAGTAAAAGC 272243
                              i      i    ----   iiviv               i   ---i
C scaffold170|s       4176 TACAGGAGGGTTACCAGGAGGGCTACCTACTGTTGGACTACAATAA---T 4130

  scaffold249|s     272244 AGAGTATGTGCAATTTATCTCAACTAATA-AATTAAACATACTACATCAC 272292
                                     i          v       -                 i v
C scaffold170|s       4129 AGAGTATGTGTAATTTATCTCCACTAATATAATTAAACATACTACATTAA 4080

  scaffold249|s     272293 CATATTTTAGGGGCCCGCCCAACTCATCACCCACCAAAATGACATGACAC 272342
                                                  v    i          - ----     
C scaffold170|s       4079 CATATTTTAGGGGCCCGCCCAACACATCGCCCACCAAAA-G----GACAC 4035

  scaffold249|s     272343 ACATGCAAAAATTTCAGCCCCAAG------CA----GAAAAACGATAATG 272382
                            vi   v                 ------  ----       i   v  
C scaffold170|s       4034 AGGTGCCAAAATTTCAGCCCCAAGCTGCTTCAAGATGAAAAACAATACTG 3985

  scaffold249|s     272383 TGGACCATA----CACCAAGGTAGAAGAAAATTAATTATTTAATTAAAAC 272428
                                v   ----              i           v     i   i
C scaffold170|s       3984 TGGACAATATTATCACCAAGGTAGAAGGAAATTAATTATATAATTGAAAT 3935

  scaffold249|s     272429 TAAGCTGAAATGAAAACAATTGTAAAATTGTTTGGTTTCATCATAACTCA 272478
                                     ii v      i    vi v     ii    --        
C scaffold170|s       3934 TAAGCTGAAACAATAACAATCGTAATGTAGTTTGACTTCA--ATAACTCA 3887

  scaffold249|s     272479 CC-TAAAATATTTACATGCCGCTGCCTATTGTTGTTGGCAACACAGCGGT 272527
                             -   i -           v    iv vi                    
C scaffold170|s       3886 CCATAAGA-ATTTACATGCCTCTGCTGAACGTTGTTGGCAACACAGCGGT 3838

  scaffold249|s     272528 GCAAAGCAGGATGCCAAACTCAGTCTGTGGACTGATTTTTGGATGTTCCC 272577
                               i  i i                         v   i  v       
C scaffold170|s       3837 GCAAGGCGGAATGCCAAACTCAGTCTGTGGACTGAGTTTCGGCTGTTCCC 3788

  scaffold249|s     272578 AGGCCTGGCCTGAAAATAAATTAATTGAAAATTAGATGTAGTCAAAACAA 272627
                            v          -       v                        i    
C scaffold170|s       3787 ATGCCTGGCCTG-AAATAAAATAATTGAAAATTAGATGTAGTCAAGACAA 3739

  scaffold249|s     272628 GTGTAGAAAAAATATTGTATTCATCAT--AACTCACCTCTCTTAATACAC 272675
                                i   v --         --   --           v      i  
C scaffold170|s       3738 GTGTAAAAATA--ATTGTATTC--CATGCAACTCACCTCTATTAATATAC 3693

  scaffold249|s     272676 CCGCCACTGCCAATTGTTGTTGGCAACACGGTGATGCAAAGCGAAATCCC 272725
                           i    i       v i i             i i                
C scaffold170|s       3692 TCGCCGCTGCCAAATATCGTTGGCAACACGGCGGTGCAAAGCGAAATCCC 3643

  scaffold249|s     272726 AAAGTCA--------------TTTTCGGCGATTTTGCCGG--TAGGCCTG 272759
                              v   --------------       -     -- i i-- i      
C scaffold170|s       3642 AAACTCAGTCTGTGGGCTGAGTTTTCGG-GATTT--CTGAACTGGGCCTG 3596

  scaffold249|s     272760 TAACTATTTAATTGGAAAAAAATTGACGTGCGGTGAGTATAATAGTGCCA 272809
                                v        i      ----  i  i v            - vii
C scaffold170|s       3595 TAACTTTTTAATTGAAAAAAA----ACATGTGTTGAGTATAATAG-GGTG 3551

  scaffold249|s     272810 AAAAAGATGAGTTCATTACAACTCACCATCAAAATGTACCCGCCGCTGCC 272859
                                         i v v        vi      i    i   i     
C scaffold170|s       3550 AAAAAGATGAGTTCGTGAAAACTCACCCCCAAAATATACCTGCCACTGCC 3501

  scaffold249|s     272860 AATTGTTGTTGGCAACTTGGAGGTGAAAGGTGGGAGGGTAAACTCAGTCT 272909
                                  v        vii v   vvi   i  i v viv          
C scaffold170|s       3500 AATTGTTCTTGGCAACACAGCGGTCCGAGGCGGAATGCCTAACTCAGTCT 3451

  scaffold249|s     272910 GTAGACTGAGTTTCGGCGATTTCATTGATAGGCCTGTAATTATTTAATTA 272959
                             i           i        iiiii   i       i  v      -
C scaffold170|s       3450 GTGGACTGAGTTTCAGCGATTTCGCCAGTAGACCTGTAACTAATTAATT- 3402

  scaffold249|s     272960 GAAAAAGAATTTACATGTGGTGAGTATAATACTGCCAAAAATGATGAGTT 273009
                                 i    v   ii  v           vv iv     -        
C scaffold170|s       3401 GAAAAAAAATTAACACATGTTGAGTATAATAGGGTGAAAAA-GATGAGTT 3353

  scaffold249|s     273010 CATTACAACTCTCCCTCTATATATACCTGTCACTGCCAATTGTTGTTGGC 273059
                              v v     v   i v v       i i i            v     
C scaffold170|s       3352 CATGAAAACTCACCCCCAAAATATACCCGCCGCTGCCAATTGTTCTTGGC 3303

  scaffold249|s     273060 AACACGGCGGTGCAAGGCGGGAGGGTTAACTCAGTCTGTGGACTGAGTTT 273109
                                      v   v    i v vi                        
C scaffold170|s       3302 AACACGGCGGTCCAATGCGGAATGCCTAACTCAGTCTGTGGACTGAGTTT 3253

  scaffold249|s     273110 TGGCGATTTTGCCGGTAGGCCTGTAACAATTTAATTGGAAAAAGAATTGA 273159
                           i            i    i        v v       --    i    i 
C scaffold170|s       3252 CGGCGATTTTGCCAGTAGACCTGTAACTAATTAATTG--AAAAAAATTAA 3205

  scaffold249|s     273160 TGTGTGGTCAGTATAATACTGCCAAAACA-ACAAGTTCATTACACCTCAC 273208
                           ii    v v    i    v  iv    v - ii v     v vvv     
C scaffold170|s       3204 CATGTGTTGAGTACAATAGTGTGAAAAAAGATGATTTCATGAATACTCAC 3155

  scaffold249|s     273209 CCTGAAAACATACCG-----TG---------------------------C 273226
                             iv    i      -----  --------------------------- 
C scaffold170|s       3154 CCCCAAAATATACCGGCCACTGCCAATTGTTCTTGGTAACATGGCGATCC 3105

  scaffold249|s     273227 AAGGTGGGAGGGTTAACTCAGTCTGTGGACTGAGTTTCGGCGATTTTGCT 273276
                               ii i v vi                                 i vi
C scaffold170|s       3104 AAGGCAGAATGCCTAACTCAGTCTGTGGACTGAGTTTCGGCGATTTCGAC 3055

  scaffold249|s     273277 GGTAGGCCTGTAACTATTTAAGTGGAAAAAGAATTGACGTGTGGTCAGTA 273326
                           v    i               v  --    vi      i      v    
C scaffold170|s       3054 CGTAGACCTGTAACTATTTAATTG--AAAATGATTGACATGTGGTGAGTA 3007

  scaffold249|s     273327 TAATACTGCCAAAAAAGATGGGTTCATTACACATC--ACCCTCAAAATAT 273374
                             i iv  ivi  v v  v i   --   v i   --    i  v     
C scaffold170|s       3006 TAGTGGTGTAGAACATGAAGAGTT--TTAAATATCTTACCCCCACAATAT 2959

  scaffold249|s     273375 ACCCGCCGCTGCCAATTGTTGTTGGC 273400
                              v  i             v     
C scaffold170|s       2958 ACCGGCTGCTGCCAATTGTTCTTGGC 2933

Matrix = 20p43g.matrix
Kimura (with divCpGMod) = 14.00
Transitions / transversions = 1.48 (136/92)
Gap_init rate = 0.03 (48 / 1649), avg. gap size = 2.25 (108 / 48)


1903 16.37 0.00 0.91 scaffold249|size437664 273397 273729 (164511) C rnd-1_family-649#Unknown (37) 330 1 m_b1749s001i104 82741

  scaffold249|s     273397 TGGCGGGGCTGCTGGCCTGGCATCCTCAACTACAACAACACTGTTCTGAT 273446
                                 -- i  i        i i i       v v    ?i     v  
C rnd-1_family-        330 TGGCGG--CCGCCGGCCTGGCGTTCCCAACTACCAGAACANCGTTCTCAT 283

  scaffold249|s     273447 CCCGATCATCGAGGAGATCCTTCCCAATGGTTCCGAGGCATGGCGCCTGG 273496
                              v   i     ii   ?  ?     i  iv    i ??          
C rnd-1_family-        282 CCCCATCGTCGAGAGGATNCTNCCCAACGGCGCCGAAGNNTGGCGCCTGG 233

  scaffold249|s     273497 TCGCGGCTGCCTGCAAAGCGAAGACAGGTGAGGCAAACTTGCGATCGGAA 273546
                                -    ? i   i vii  v    i    vi  i     ?  v  i
C rnd-1_family-        232 TCGCG-CTGCNTACAAGGAAGAGTCAGGCGAGGAGAATTTGCGNTCCGAG 184

  scaffold249|s     273547 GATGACCTGAAGCGCAACTGGGTCCGGAAGTTATGTAACAACATGAAGAA 273596
                                       viv        ??     i i  i              
C rnd-1_family-        183 GATGACCTGAAGAAGAACTGGGTNNGGAAGCTGTGCAACAACATGAAGAA 134

  scaffold249|s     273597 ACCTACAGGTAGGTCCGGTGGCAATGCCACTGATCGTATTCATCGTTGTT 273646
                              i         v v      i      vv     i  iv i  ?   v
C rnd-1_family-        133 ACCCACAGGTAGGACGGGTGGCGATGCCAAGGATCGCATCAACCGNTGTA 84

  scaffold249|s     273647 TCGAAATTCAACGAAGAATTCTAGATAAGACGTCTTCGGGCATCCTCGGA 273696
                                   v i? i  i     ?  i              v         
C rnd-1_family-         83 TCGAAATTGAGNGGAGGATTCTNGACAAGACGTCTTCGGGAATCCTCGGA 34

  scaffold249|s     273697 GCTTCCTCAGATGATGACAACAGGTTTGACCCC 273729
                             v  v     ?                     
C rnd-1_family-         33 GCGTCGTCAGANGATGACAACAGGTTTGACCCC 1

Matrix = 20p43g.matrix
Kimura (with divCpGMod) = 16.19
Transitions / transversions = 1.57 (33/21)
Gap_init rate = 0.01 (3 / 332), avg. gap size = 1.00 (3 / 3)


18 25.75 1.61 1.61 scaffold249|size437664 273730 273791 (164449) (TCGTCG)n#Simple_repeat 1 62 (0) m_b1750s252i0 82742

  scaffold249|s     273730 TCCTCATCCTCATCTTCATCTTCGTCTGT-GTCATCGTCGTCATCGATGT 273778
                             v  i  v  i  v  i  v     -  -   i        i   vi  
  (TCGTCG)n#Sim          1 TCGTCGTCGTCGTCGTCGTCGTCGTC-GTCGTCGTCGTCGTCGTCGTCGT 49

  scaffold249|s     273779 CGTTGTCGTCTTC 273791
                              i      v  
  (TCGTCG)n#Sim         50 CGTCGTCGTCGTC 62

Matrix = Unknown
Transitions / transversions = 1.17 (7/6)
Gap_init rate = 0.03 (2 / 61), avg. gap size = 1.00 (2 / 2)


3586 7.12 0.43 0.64 scaffold249|size437664 273796 274262 (163978) C rnd-1_family-835#Unknown (0) 466 1 m_b1750s001i2 82743

  scaffold249|s     273796 GAAGACGATGAAGAAGTCCCGGGGACACAGTTGCCTCCATTACCGCAACT 273845
                                        ?                       v      v ?   
C rnd-1_family-        466 GAAGACGATGAAGNAGTCCCGGGGACACAGTTGCCTCGATTACCTCNACT 417

  scaffold249|s     273846 ATCTCCCGTGCCGGCCATCGAAAATGTTGAATTCACTGGAGCGAATGAAT 273895
                            i                              i   i             
C rnd-1_family-        416 ACCTCCCGTGCCGGCCATCGAAAATGTTGAATCCACCGGAGCGAATGAAT 367

  scaffold249|s     273896 CCTTCGCGAGCGCTGAAGCTACAGCTGATGCTCAACCCCTTATTATGGAA 273945
                                    i         i                   i  ?       
C rnd-1_family-        366 CCTTCGCGAACGCTGAAGCCACAGCTGATGCTCAACCCCCTANTATGGAA 317

  scaffold249|s     273946 GCAATGGGATTGACGGTTGTTGGTGTTGCTGTTGCAGCCGA--AGACACC 273993
                             i    ?  i            i       i         --    i  
C rnd-1_family-        316 GCGATGGNATCGACGGTTGTTGGCGTTGCTGCTGCAGCCGATTAGACGCC 267

  scaffold249|s     273994 AAAGTTGAAATTGAGGAGGCTGCTGCCCGTGTTGCCCGACGATCATCAAG 274043
                           i                      i              v           
C rnd-1_family-        266 GAAGTTGAAATTGAGGAGGCTGCCGCCCGTGTTGCCCGTCGATCATCAAG 217

  scaffold249|s     274044 TCGTCCACCGTCAACTGTGTCTTGCACCGCTCAACGTCCGCCAACACCAC 274093
                                        ?   i   i v i                        
C rnd-1_family-        216 TCGTCCACCGTCANCTGCGTCCTCCGCCGCTCAACGTCCGCCAACACCAC 167

  scaffold249|s     274094 AACCAAGGAAGGCATCGTCGTCGAAGTCAAGTGTGACGAGGGGCAAGACA 274143
                                                          ---  v  v         ?
C rnd-1_family-        166 AACCAAGGAAGGCATCGTCGTCGAAGTCAAG---GAGGACGGGCAAGACN 120

  scaffold249|s     274144 AACAAAACCAAAAACTCAACAAACCATGAAAGGGGTTCTGTCACCAAGTC 274193
                                   ?        i     i ii   v    ?  ?  v  ?     
C rnd-1_family-        119 AACAAAACNAAAAACTCGACAAATCGCGAACGGGGNTCNGTGACNAAGTC 70

  scaffold249|s     274194 CATTGAGCGAATCGCTTCTTCGATTGAAAGGGGTAGTGGTGACGATATGC 274243
                              i   vii     ?  ?                               
C rnd-1_family-         69 CATCGAGAAGATCGCNTCNTCGATTGAAAGGGGTAGTGGTGACGATATGC 20

  scaffold249|s     274244 AGGTGATGTTGGAGATGAG 274262
                           i                  
C rnd-1_family-         19 GGGTGATGTTGGAGATGAG 1

Matrix = 20p43g.matrix
Kimura (with divCpGMod) = 4.66
Transitions / transversions = 2.67 (24/9)
Gap_init rate = 0.01 (4 / 466), avg. gap size = 1.25 (5 / 4)


15 21.66 2.22 2.22 scaffold249|size437664 274269 274313 (163927) (GGA)n#Simple_repeat 1 45 (0) m_b1750s252i1 82744

  scaffold249|s     274269 GGAGTGGGAGGAAGTGGAGGA-AAGGAGGAGGCAAGAGCAAGAGGA 274313
                               vi      i v      -i         - i   v i     
  (GGA)n#Simple          1 GGAGGAGGAGGAGGAGGAGGAGGAGGAGGAGG-AGGAGGAGGAGGA 45

Matrix = Unknown
Transitions / transversions = 1.67 (5/3)
Gap_init rate = 0.05 (2 / 44), avg. gap size = 1.00 (2 / 2)


1728 8.91 0.38 1.16 scaffold249|size437664 274316 274576 (163664) C rnd-1_family-409#Unknown (0) 720 462 m_b1750s001i3 82745

  scaffold249|s     274316 CCAGACTCGAAAGAGAGGAGAGTA-GGCATGAGAGGATGGAGATGGAGGA 274364
                                 v   i           i -   i       iv            
C rnd-1_family-        720 CCAGACGCGAGAGAGAGGAGAGCAAGGCGTGAGAGGGAGGAGATGGAGGA 671

  scaffold249|s     274365 CAGGAGGGAAAGGCATTTTGAGAGACAGATGCAGCAACATACGGAAATGA 274414
                           i   v ?   - ? i   v  iv ?              -          
C rnd-1_family-        670 TAGGCGNGAA-GNCGTTTGGAACGNCAGATGCAGCAACA-ACGGAAATGA 623

  scaffold249|s     274415 TGCAAACCATGATGATGTTTATGATGGGCGGGGCCAGAGGAGGCCTACCA 274464
                               i                             ?               
C rnd-1_family-        622 TGCAGACCATGATGATGTTTATGATGGGCGGGGCNAGAGGAGGCCTACCA 573

  scaffold249|s     274465 AAGACTGGTGACAAGGATAATAATAATTCGGAAGAGGAAGGAGAGTAAAG 274514
                                   i   i       ?   i -      i          i     
C rnd-1_family-        572 AAGACTGGCGACGAGGATAANAATGA-TCGGAAAAGGAAGGAGAATAAAG 524

  scaffold249|s     274515 TTAGAATTCAATTGTTCTTTAAATTAATCGTTGGTATGTGACATATAATT 274564
                                           i               i   vi            
C rnd-1_family-        523 TTAGAATTCAATTGTTTTTTAAATTAATCGTTAGTAAATGACATATAATT 474

  scaffold249|s     274565 CCAACACAAATA 274576
                             i         
C rnd-1_family-        473 CCGACACAAATA 462

Matrix = 20p43g.matrix
Kimura (with divCpGMod) = 7.75
Transitions / transversions = 2.83 (17/6)
Gap_init rate = 0.02 (4 / 260), avg. gap size = 1.00 (4 / 4)


3073 12.39 0.00 0.22 scaffold249|size437664 275384 275844 (162396) C rnd-1_family-409#Unknown (258) 462 3 m_b1750s001i4 82745

  scaffold249|s     275384 AACATGCGAGAACACGCATTGAGAGTGATGCCAAAAATCAAGCACAAGTA 275433
                                   ?     v     vi ?     ?          ?i    ii  
C rnd-1_family-        462 AACATGCGNGAACAGGCATTCGGNGTGATNCCAAAAATCANACACAGATA 413

  scaffold249|s     275434 CTTGTAATTCATTGTGCTGCTAATGTAAAAAAGAAGCAGTCCCAATTGCC 275483
                              i        i       ii                 i          
C rnd-1_family-        412 CTTATAATTCATCGTGCTGCCGATGTAAAAAAGAAGCAGCCCCAATTGCC 363

  scaffold249|s     275484 CCTCTGACAACAATGACCACTTACGTCCTCTCCTTATTGGCAATAATGGG 275533
                               ?  ?i    ?                   ? v       -i    i
C rnd-1_family-        362 CCTCNGANGACAANGACCACTTACGTCCTCTCCNTTTTGGCAA-GATGGA 314

  scaffold249|s     275534 TGGCCCGGTGGCTTCAGTACGTCGTGAAGCAATTTGAAGGCCTCTTGGGT 275583
                             v  ?  i     v  v             vv?i   ?      i    
C rnd-1_family-        313 TGTCCNGGCGGCTTGAGAACGTCGTGAAGCATANCGAANGCCTCTCGGGT 264

  scaffold249|s     275584 TAAGCCCCTCATGAGAAGAAAAGATGACGAATCCCCATTGTGTAGTAGAT 275633
                           i  ?  iv    v i?  i  ?  i    ii       ?i  ? ??    
C rnd-1_family-        263 CAANCCTGTCATCAANAGGAANGACGACGGGTCCCCATNATGNANNAGAT 214

  scaffold249|s     275634 GGTGCCACGGTGCGGCTGATGGAGGAAGAATGGAAGATCTTGACAAATAG 275683
                            i              i  i             vv     i         
C rnd-1_family-        213 GATGCCACGGTGCGGCCGACGGAGGAAGAATGGCCGATCTCGACAAATAG 164

  scaffold249|s     275684 GTACGGGTACAAAGGCTGTTGCTGAAGTTGATTAGCAAAATCATCAGCGC 275733
                             i   vi  i  v          v       ?   i    ?  v     
C rnd-1_family-        163 GTGCGGTCACGAATGCTGTTGCTGTAGTTGATNAGCGAAATNATGAGCGC 114

  scaffold249|s     275734 TAGTACCTTGACACAGTGCGTTCTACTGCAATGTGAAGCAGTTCTCATTG 275783
                              ?        i i    i    i    i                    
C rnd-1_family-        113 TAGNACCTTGACGCGGTGCATTCTGCTGCGATGTGAAGCAGTTCTCATTG 64

  scaffold249|s     275784 CAATAACATCCATCGTGAAATCGAATCTGCCATGAATCAATTGGAGGTGA 275833
                             v                           v i     i  i        
C rnd-1_family-         63 CATTAACATCCATCGTGAAATCGAATCTGCGACGAATCGATCGGAGGTGA 14

  scaffold249|s     275834 TGTTTGTAATA 275844
                                      
C rnd-1_family-         13 TGTTTGTAATA 3

Matrix = 20p43g.matrix
Kimura (with divCpGMod) = 9.94
Transitions / transversions = 2.17 (39/18)
Gap_init rate = 0.00 (1 / 460), avg. gap size = 1.00 (1 / 1)


1472 4.02 0.00 0.00 scaffold249|size437664 275858 276031 (162209) genome_4_5555#DNA 264 437 (55) m_b1750s001i5 82746

  scaffold249|s     275858 AGTATGCGATTTGGATGGCGGAGACGTGAGGGAACGTGTCAGAACAAATT 275907
                                 i            i         v      i             
  genome_4_5555        264 AGTATGTGATTTGGATGGCAGAGACGTGATGGAACGCGTCAGAACAAATT 313

  scaffold249|s     275908 AGCGAGAAAACTAAAAGGAAAATCGGGAAATTGATGGTTTTTTGGTCAGT 275957
                                    i                           i            
  genome_4_5555        314 AGCGAGAAAGCTAAAAGGAAAATCGGGAAATTGATGGCTTTTTGGTCAGT 363

  scaffold249|s     275958 CACACGAAAATTGAAGTTTGACCTTCAAAATAATTACGGTAACAGTTTTT 276007
                                                                             
  genome_4_5555        364 CACACGAAAATTGAAGTTTGACCTTCAAAATAATTACGGTAACAGTTTTT 413

  scaffold249|s     276008 AAAAACACTGGCTAAATCCGGAAT 276031
                                 i                 
  genome_4_5555        414 AAAAACGCTGGCTAAATCCGGAAT 437

Matrix = 20p43g.matrix
Kimura (with divCpGMod) = 3.07
Transitions / transversions = 6.00 (6/1)
Gap_init rate = 0.00 (0 / 173), avg. gap size = 0.0 (0 / 0)


31712 11.83 0.42 0.15 scaffold249|size437664 276032 280546 (157694) C scaffold75|size1059443_(dbseq-nr_397)_[732428,740969]#LTR/Copia (0) 8542 4016 m_b1750s001i6 82747

  scaffold249|s     276032 TGTGATTGGTCAGATCGAACGTACCTTCAATTGCGATGGTTGTTTGGTTG 276081
                             i  vv i    i v i          ii     i          vv  
C scaffold75|si       8542 TGCGAGAGATCAGGTGGGACGTACCTTCGGTTGCGGTGGTTGTTTGTATG 8493

  scaffold249|s     276082 CGATGGATGATTGTTAGCATGTAGAAGCTGGTAAACTAATGTAAATTTGG 276131
                           ii    i   i  i     i       v i           i       i
C scaffold75|si       8492 TAATGGGTGACTGCTAGCACGTAGAAGGTAGTAAACTAATGCAAATTTGA 8443

  scaffold249|s     276132 CAAGAAAATGAAAATTATGTTTATCGAGCTTCTACTGATAGCTCATACAA 276181
                           ii                                      i     ii  
C scaffold75|si       8442 TGAGAAAATGAAAATTATGTTTATCGAGCTTCTACTGATAACTCATGTAA 8393

  scaffold249|s     276182 CAATCAACAAAAGCATGTAGGTCTCCACGAAATGGTCTCGAAGAGTAGCA 276231
                                  iiv         i        i i ii     i      i  i
C scaffold75|si       8392 CAATCAATGTAAGCATGTAAGTCTCCACAAGACAGTCTCAAAGAGTGGCG 8343

  scaffold249|s     276232 AGACAGTGACGAGAGAGGAAGAATTCTGATGTCAAAACACATCAGAAAAG 276281
                                i    i   v                         i       i 
C scaffold75|si       8342 AGACAATGACAAGACAGGAAGAATTCTGATGTCAAAACACGTCAGAAAGG 8293

  scaffold249|s     276282 AACCAAAATTCCGATGGAATGAATGGCTTGTCGTGGAG-TCGGACGAAGG 276330
                             i  i                i         v     -           
C scaffold75|si       8292 AATCAGAATTCCGATGGAATGAGTGGCTTGTCTTGGAGATCGGACGAAGG 8243

  scaffold249|s     276331 ACAGAAAATGAAGAAGAAACGGACAAGGAAGATGAAAGAAACCAGAAAGT 276380
                                               ii iivii                   iii
C scaffold75|si       8242 ACAGAAAATGAAGAAGAAACAAATGCAAAAGATGAAAGAAACCAGAAGAC 8193

  scaffold249|s     276381 CAAAATGTGCCTTT-TGGCACATCTTTCCAGATACTACCCCTAAACACTC 276429
                                         -           -  i         i  v       
C scaffold75|si       8192 CAAAATGTGCCTTTGTGGCACATCTT-CCGGATACTACCTCTTAACACTC 8144

  scaffold249|s     276430 CCTCTCGAGGTTTATGAGGGTTACCAACCCATTAATAAACGTCGCAAATG 276479
                                                                             
C scaffold75|si       8143 CCTCTCGAGGTTTATGAGGGTTACCAACCCATTAATAAACGTCGCAAATG 8094

  scaffold249|s     276480 GACAAAGGAAGTATGTGCCAAACCTTTAGTGAAGAGATCACCGAGCTGAT 276529
                                                i           v  i     i  i  i 
C scaffold75|si       8093 GACAAAGGAAGTATGTGCCAAGCCTTTAGTGAATAGGTCACCAAGTTGGT 8044

  scaffold249|s     276530 TCTTACTGTCGATCTTGACCAGGGTTATTCGCTGGGAGGGATCAGCTACC 276579
                               iv    i     i        v                        
C scaffold75|si       8043 TCTTGGTGTCAATCTTAACCAGGGTGATTCGCTGGGAGGGATCAGCTACC 7994

  scaffold249|s     276580 TTATCGCGGAACCAACGGTACTTGATGGCGTAGTGCTTGGATCTGGAAGT 276629
                             i            i                   i     i    i   
C scaffold75|si       7993 TTGTCGCGGAACCAATGGTACTTGATGGCGTAGTGTTTGGACCTGGGAGT 7944

  scaffold249|s     276630 CATGCGGCGAGGCTCCAGGCGGCCAAGGGTCAAAGCACCAACATTGTCCT 276679
                                             i           i                   
C scaffold75|si       7943 CATGCGGCGAGGCTCCAGACGGCCAAGGGTTAAAGCACCAACATTGTCCT 7894

  scaffold249|s     276680 CATGCACTTTGCAGTGGATATTAGAAACAAAAGAGGCATCAAGGCCCACA 276729
                                              i     i       v                
C scaffold75|si       7893 CATGCACTTTGCAGTGGATGTTAGAGACAAAAGTGGCATCAAGGCCCACA 7844

  scaffold249|s     276730 GCATCACTGAGCTCGCGGATGAGTGAAACCAGCGGGAGGAGGTCCTTGCA 276779
                                                     i     i           i  i  
C scaffold75|si       7843 GCATCACTGAGCTCGCGGATGAGTGAGACCAGTGGGAGGAGGTCTTTACA 7794

  scaffold249|s     276780 CGCCGTGCTGAGGGCAACGTATTCCGCTTCCATGGTGGATAGGGCTATTT 276829
                           i                                      v  v  v    
C scaffold75|si       7793 TGCCGTGCTGAGGGCAACGTATTCCGCTTCCATGGTGGAGAGCGCAATTT 7744

  scaffold249|s     276830 CAGTCTGGAGACGGGAACACCACAGGACGGGACAACCAAATGCAAGGATA 276879
                            i        i       i      i  i           i  i     i
C scaffold75|si       7743 CGGTCTGGAGGCGGGAACGCCACAGAACAGGACAACCAAACGCGAGGATG 7694

  scaffold249|s     276880 ACGTATCCAGTGCGGCTACGAGCACAGTGAGGATCTCGTGCATCTTCATG 276929
                                            i     i        i  i     i        
C scaffold75|si       7693 ACGTATCCAGTGCGGCTGCGAGCGCAGTGAGGGTCCCGTGCGTCTTCATG 7644

  scaffold249|s     276930 TCCATAAAGCCCAGCAAAGTCGACATCGGGGTAGCAGTCTATGCGAGGAT 276979
                                                ii    i                    v 
C scaffold75|si       7643 TCCATAAAGCCCAGCAAAGTCAGCATCAGGGTAGCAGTCTATGCGAGGCT 7594

  scaffold249|s     276980 CAGGAGAAGGAGTCATTATGAGACCCTTGTCCATTGTGCCTTTCAAGTAT 277029
                                           v     i           v              v
C scaffold75|si       7593 CAGGAGAAGGAGTCATGATGAGGCCCTTGTCCATGGTGCCTTTCAAGTAG 7544

  scaffold249|s     277030 CGACCGATCCGAATGAGTGCCAACTCATGACGGCGGCTGGGTTTGAAGGT 277079
                                   i      i    i                             
C scaffold75|si       7543 CGACCGATTCGAATGGGTGCTAACTCATGACGGCGGCTGGGTTTGAAGGT 7494

  scaffold249|s     277080 ATAACGGGCACATTGATGGACAGCAAAGGCGATGTCTGGTCTGGAGTGGC 277129
                              v  v        i        i                         
C scaffold75|si       7493 ATACCGCGCACATTGGTGGACAGCGAAGGCGATGTCTGGTCTGGAGTGGC 7444

  scaffold249|s     277130 CACGAAAGTAGAGTAGCATGCCAACCACGGCGGCGTAGTTGAAGGACCCT 277179
                              v  i      v              i  i                 v
C scaffold75|si       7443 CACTAAGGTAGAGGAGCATGCCAACCACAGCAGCGTAGTTGAAGGACCCA 7394

  scaffold249|s     277180 GACGCTGGGTGCCCATCTGCATCCTTAGGAAGAGGGGAAGTTTCGGCCGG 277229
                             i     v              i  i           v           
C scaffold75|si       7393 GATGCTGGTTGCCCATCTGCATCTTTGGGAAGAGGGGATGTTTCGGCCGG 7344

  scaffold249|s     277230 GGTGTTGATGGGAGTGGAGAGGCTGCTGCAGAGTCCGACAGCATCAATAA 277279
                                                i           v  i     v     i 
C scaffold75|si       7343 GGTGTTGATGGGAGTGGAGAGACTGCTGCAGAGGCCAACAGCTTCAATGA 7294

  scaffold249|s     277280 TACACTTGGTGAGACCGGTTTGTAGGAGAGTGATTTGGGGGCTAGTTGAG 277329
                            i ii           v                          i  i   
C scaffold75|si       7293 TGCGTTTGGTGAGACCTGTTTGTAGGAGAGTGATTTGGGGGCTGGTCGAG 7244

  scaffold249|s     277330 TTGGGAGAACGAATGATATCAATGCCAAGGAAGCCTTCAGCAGTTCCTTC 277379
                           i i     i  i i   i  v i                  i  v     
C scaffold75|si       7243 CTAGGAGAGCGGACGATGTCCACGCCAAGGAAGCCTTCAGCGGTGCCTTC 7194

  scaffold249|s     277380 TCTCCGAATGCAGATGCCGGCAGCCTTTAGGGACGAGATAAGTGTGGTAA 277429
                           i  i     i           v    v            i   vi   i 
C scaffold75|si       7193 CCTTCGAATACAGATGCCGGCTGCCTGTAGGGACGAGATGAGTCCGGTGA 7144

  scaffold249|s     277430 TGTCCGCATCGGTCTTGGCGTAGATGAGCAAGTCATCGACGTAGACTACC 277479
                            v              v  i                 i            
C scaffold75|si       7143 TCTCCGCATCGGTCTTTGCATAGATGAGCAAGTCATCAACGTAGACTACC 7094

  scaffold249|s     277480 ATGATGATGGTTTTCCCAATGAAGAGGCATGAATCATAGGCAGAGGGAGT 277529
                            ii       v                    i   i        v     
C scaffold75|si       7093 ACAATGATGGATTTCCCAATGAAGAGGCATGGATCGTAGGCAGATGGAGT 7044

  scaffold249|s     277530 CAAACCT---------------TCAGAGAGGTAATGAAAGAAGTTGCGGG 277564
                           i  v   ---------------              i             
C scaffold75|si       7043 TAATCCTTGGGCAACGAGGTGCTCAGAGAGGTAATGGAAGAAGTTGCGGG 6994

  scaffold249|s     277565 AGGATTTGCGAAGACCATATACCGATTTCTTGAGTTTGAGTACCAAATTA 277614
                               i v                                 v  i ii   
C scaffold75|si       6993 AGGACTGGCGAAGACCATATACCGATTTCTTGAGTTTGAGAACTAGGTTA 6944

  scaffold249|s     277615 TCATCACGTTGGAAACCAGCAGGTTGATGGACATAAATATGCTCGTCAGG 277664
                           i                                    v         v  
C scaffold75|si       6943 CCATCACGTTGGAAACCAGCAGGTTGATGGACATAAAGATGCTCGTCTGG 6894

  scaffold249|s     277665 ACCAAGGGGAGCATGCACAAAAGCGGCAGTGCTATCAGCCTGGGCAGAAA 277714
                                             i  i         v i  i     i  i    
C scaffold75|si       6893 ACCAAGGGGAGCATGCACGAAGGCGGCAGTGATGTCGGCCTGAGCGGAAA 6844

  scaffold249|s     277715 CATGGTTGAGGCGGGTGGCCAGGATCATCATGGAACGCATGGTGGTCCAC 277764
                             v                  i            i    i         i
C scaffold75|si       6843 CAAGGTTGAGGCGGGTGGCCAAGATCATCATGGAGCGCACGGTGGTCCAT 6794

  scaffold249|s     277765 TGGACAACAGGTGCCCAAGTCTCGAAGAAGTCAACGCCTTCAATTTGCAT 277814
                                   v                          i        i     
C scaffold75|si       6793 TGGACAACTGGTGCCCAAGTCTCGAAGAAGTCAACACCTTCAATCTGCAT 6744

  scaffold249|s     277815 GTCACCAAGCACACAGAACCTGGCTTTGAACTTCTTTGCCAACCCATTCG 277864
                                  v i i                  i           i     i 
C scaffold75|si       6743 GTCACCACGTATACAGAACCTGGCTTTGAATTTCTTTGCCAATCCATTTG 6694

  scaffold249|s     277865 GGAAGCGCTTGAGACGGAAGGCCCAAGTGCTGGGGAGGACGTGCATCCAT 277914
                                        i              i  i  i              v
C scaffold75|si       6693 GGAAGCGCTTGAGGCGGAAGGCCCAAGTACTAGGAAGGACGTGCATCCAA 6644

  scaffold249|s     277915 GGTTCACGAGGGACAAGTTCCCACACCTGGAGATCTGAGTCCAAAGTGGT 277964
                                                  vi i           v           
C scaffold75|si       6643 GGTTCACGAGGGACAAGTTCCCAAGCTTGGAGATCTGACTCCAAAGTGGT 6594

  scaffold249|s     277965 CAGCTGTGTGTCCATCGCCTCCCACCACTTTTCGGCATGTGGACTATGAA 278014
                           v  i vv  v                 i           v          
C scaffold75|si       6593 GAGTTCGGTTTCCATCGCCTCCCACCATTTTTCGGCATGGGGACTATGAA 6544

  scaffold249|s     278015 TGGCTTGTGAGTAAGTGGGACTGTCGGAGGTATCGCCAGCCGGAGAGCCC 278064
                                                       i  i  ii          vv i
C scaffold75|si       6543 TGGCTTGTGAGTAAGTGGGACTGTCGGAAGTGTCATCAGCCGGAGATGCT 6494

  scaffold249|s     278065 GTAAGGAGGTGGGGTTGCACATCCGTGACGGTGAAGGAGGCATGGTCGTC 278114
                                            v  i       i             v    i  
C scaffold75|si       6493 GTAAGGAGGTGGGGTTGAACGTCCGTGATGGTGAAGGAGGCAAGGTCATC 6444

  scaffold249|s     278115 CGAGAGGTCAGGCTGGAGGTAGGATGCGAAGGTGGAGAGAAAGCTGTTAC 278164
                                                     v          v    ii     i
C scaffold75|si       6443 CGAGAGGTCAGGCTGGAGGTAGGATGAGAAGGTGGAGTGAAAATTGTTAT 6394

  scaffold249|s     278165 ACTGAGAGGGGCCAAGACCCTGCCAGTCATGTTGGAGGAAGGCAAGCTCA 278214
                               i              i                   i  vi      
C scaffold75|si       6393 ACTGGGAGGGGCCAAGACCTTGCCAGTCATGTTGGAGGAGGGAGAGCTCA 6344

  scaffold249|s     278215 GAGAGTTGGCCATGACGTATGCAAGTTGTGGAGTGGCGCCTAGTGTGGTG 278264
                                   i  i  i       i      i  i        i   i    
C scaffold75|si       6343 GAGAGTTGACCGTGGCGTATGCGAGTTGTAGAATGGCGCCTGGTGCGGTG 6294

  scaffold249|s     278265 GGCACCTAGGTTGGCCATGGCAGGAGGGGGTTGGGCCCACGAAGAAGCAG 278314
                                 v        v              i                   
C scaffold75|si       6293 GGCACCAAGGTTGGCGATGGCAGGAGGGGGCTGGGCCCACGAAGAAGCAG 6244

  scaffold249|s     278315 ACGCCAGTGCATACTGGGGAAGGGCCAATAGCAACATAAAACCAGTTTTC 278364
                            i    ii           i    ii  i   i iiv   v  v      
C scaffold75|si       6243 ATGCCAACGCATACTGGGGGAGGGTTAACAGCGATGAAAACCCCGTTTTC 6194

  scaffold249|s     278365 CATTGCCCCTGGGTGTATTTACGGTCGAGGGCTGGACCATCTTTCCAAGT 278414
                             i  v     v                             i        
C scaffold75|si       6193 CACTGACCCTGTGTGTATTTACGGTCGAGGGCTGGACCATCCTTCCAAGT 6144

  scaffold249|s     278415 GCCAGAGCGGTTGCAAGAGGGGTAGTGATGAGGGTCCGCGGCAGAAATCG 278464
                              i  v    v  i          i v       i  i   i    i  
C scaffold75|si       6143 GCCGGATCGGTGGCGAGAGGGGTAGCGCTGAGGGTTCGTGGCGGAAACCG 6094

  scaffold249|s     278465 TTGGGGTGTCATCAGAAGGTGGAGCGGGAGGAAATTCGGCAGGCATGTTG 278514
                           v          i  i        ii    v   i     i          
C scaffold75|si       6093 ATGGGGTGTCACCAAAAGGTGGAATGGGATGAAGTTCGGTAGGCATGTTG 6044

  scaffold249|s     278515 TCTGTGGTTGCGT-TTGATGAAGGTGGGATGTTGGGCATGGACACTCCCT 278563
                                v  v -  -v     i       v  v i v  ii i        
C scaffold75|si       6043 TCTGTTGTAG-GTGGTGATGGAGGTGGGTTGGTAGTCACAGGCACTCCCT 5995

  scaffold249|s     278564 CTGGAACCGGAGGGTTGGGCAAAGGAGGTTGAGGTTCTCCCTCTGAAGCC 278613
                                                        v  i v   ii          
C scaffold75|si       5994 CTGGAACCGGAGGGTTGGGCAAAGGAGGTGGAAGGTCTTTCTCTGAAGCC 5945

  scaffold249|s     278614 AAGGGCATAGGCGGTATAGGCAATGGTGGCGGCACGTTATGGCTGGGAGG 278663
                            v     ii   i iivi vii       i     iv     i       
C scaffold75|si       5944 ATGGGCACGGGCAGCGGGGTTGATGGTGGTGGCACAGTATGGTTGGGAGG 5895

  scaffold249|s     278664 GACTCCCTCTGTTTGGGAGGGTGGTGGGAAACCAAGACATGGCGTTGACC 278713
                              v  i    v           v    i                     
C scaffold75|si       5894 GACACCTTCTGATTGGGAGGGTGTTGGGGAACCAAGACATGGCGTTGACC 5845

  scaffold249|s     278714 CGGCGAGTGCCTGTTGACGCTGGAGATTGCGTGAGGCGAGGTCAGACGGA 278763
                           v      v    v                    v   i            
C scaffold75|si       5844 GGGCGAGGGCCTCTTGACGCTGGAGATTGCGTGTGGCAAGGTCAGACGGA 5795

  scaffold249|s     278764 GATAGCCACTGGTCATCGAGGAGTTTGGAGTTGGGCGTGATATCAGAAGG 278813
                                   v     i          ii        i i            
C scaffold75|si       5794 GATAGCCAGTGGTCGTCGAGGAGTTCAGAGTTGGGTGCGATATCAGAAGG 5745

  scaffold249|s     278814 GTCAACGTAGCATTCCCTGGATGTGGAAAATAATTGCTCAAAATGGTGGT 278863
                           i    i           v      i                 ii i  i 
C scaffold75|si       5744 ATCAATGTAGCATTCCCGGGATGTAGAAAATAATTGCTCAAAGCGATGAT 5695

  scaffold249|s     278864 CCCGCTCAGATTCGTTGGTGAGGGAAGGTACAGTGGTGAAGACATCATCA 278913
                                         i             i  i     i  vi        
C scaffold75|si       5694 CCCGCTCAGATTCGCTGGTGAGGGAAGGCACGGTGGTAAATGCATCATCA 5645

  scaffold249|s     278914 AAGATGACATGGAACTGCGGTGAAATGTGTTGGGTGCGAGGATTCAGGAT 278963
                                                              i              
C scaffold75|si       5644 AAGATGACATGGAACTGCGGTGAAATGTGTTGGGTACGAGGATTCAGGAT 5595

  scaffold249|s     278964 GAGGGGAACAGAAGTGGAGTGATGGGGTGAGAAACCAACGAAGATGCCTT 279013
                                    i     v  i                    i          
C scaffold75|si       5594 GAGGGGAACGGAAGTCGAATGATGGGGTGAGAAACCAACAAAGATGCCTT 5545

  scaffold249|s     279014 GGCGCGCACGGCTTTCCCATTTGGGGATTTTCTTTCCATCCTGAAGGCGT 279063
                               i        i                             v  i   
C scaffold75|si       5544 GGCGTGCACGGCTCTCCCATTTGGGGATTTTCTTTCCATCCTGTAGACGT 5495

  scaffold249|s     279064 GGATCAAGGACGTAGATAGGGCAGCCAAAAACATGTGCACGTGGTAGATT 279113
                                           ii           i     v     v  v     
C scaffold75|si       5494 GGATCAAGGACGTAGACGGGGCAGCCAAAGACATGAGCACGGGGGAGATT 5445

  scaffold249|s     279114 TGATTGCGAACACTTGATTCCTGAAAAGAGCTCCTCAGGGGAAAGACCTG 279163
                           v   i i              v        i  i              i 
C scaffold75|si       5444 GGATCGTGAACACTTGATTCCGGAAAAGAGTTCTTCAGGGGAAAGACCCG 5395

  scaffold249|s     279164 CACCATGTTGGGGAAGTTTGTTGTATGCCCAGACTGCATAGTTCATGGCT 279213
                            i        i              ii                      v
C scaffold75|si       5394 CGCCATGTTGAGGAAGTTTGTTGTACACCCAGACTGCATAGTTCATGGCG 5345

  scaffold249|s     279214 AGAGGCCATAGGTCAATGAAGGAATGATCAGGCCAGTGGAGGGTGGCATG 279263
                                                  ii v        i     i        
C scaffold75|si       5344 AGAGGCCATAGGTCAATGAAGGAGCGTTCAGGCCAATGGAGAGTGGCATG 5295

  scaffold249|s     279264 GAGCATGTTAGCACGAGCCATGTTGGTGACGGTTTGAATGGCGCGTTTGG 279313
                           v              i                    i          i  
C scaffold75|si       5294 TAGCATGTTAGCACGGGCCATGTTGGTGACGGTTTGGATGGCGCGTTCGG 5245

  scaffold249|s     279314 CGGCCCTGTTCTGGTGATGAGCGCCGACACCACTGAAATGCAAAGTCTGA 279363
                             i   i   i              i           ii          i
C scaffold75|si       5244 CGACCCCGTTTTGGTGATGAGCGCCAACACCACTGAAGCGCAAAGTCTGG 5195

  scaffold249|s     279364 CCAAGACGTGTGCAGTGCTCACAAAACTCAGTAGAGCTAAAGACACCATT 279413
                                i    i   i       i    v  v i           i     
C scaffold75|si       5194 CCAAGGCGTGCGCAATGCTCACGAAACGCATTGGAGCTAAAGACGCCATT 5145

  scaffold249|s     279414 GTCGGAATGGAATTGCCGAATGGTGACACCAACATCTGCTGCTTCGGATT 279463
                              i  i           i     i  i                 - vi 
C scaffold75|si       5144 GTCAGAGTGGAATTGCCGGATGGTAACGCCAACATCTGCTGCTTC-GCCT 5096

  scaffold249|s     279464 CAAGAAGCATCTTACCATGAATGGTATCACTAGCAGCGGTGGTCAGCTGG 279513
                                            i             i                  
C scaffold75|si       5095 CAAGAAGCATCTTACCACGAATGGTATCACTGGCAGCGGTGGTCAGCTGG 5046

  scaffold249|s     279514 TGGTGGATGTAGATGAAGGTGCTGCAGTGGTCGACGTAGATGGTGCCACA 279563
                                i           v     i                          
C scaffold75|si       5045 TGGTGAATGTAGATGAACGTGCTACAGTGGTCGACGTAGATGGTGCCACA 4996

  scaffold249|s     279564 CATGTAGCCATTGCGAGAAGAACTGTGTCCTGAAGGGGAAGTAACATGAC 279613
                            i  v                                i    i iii v 
C scaffold75|si       4995 CGTGAAGCCATTGCGAGAAGAACTGTGTCCTGAAGGGAAAGTGATGCGTC 4946

  scaffold249|s     279614 CAGGAACAGGTTACATGAAATGGTCACAACTGATGCAGTCACCAGGTTTC 279663
                                      v v     i        i    i   i        i   
C scaffold75|si       4945 CAGGAACAGGTGAAATGAAGTGGTCACAGCTGACGCAATCACCAGGCTTC 4896

  scaffold249|s     279664 ACGTGGTCTTCTTTGAGGACCATCTGGCGGGGCGCTTGATTGCGGGAGGA 279713
                             i              i           v        i        i  
C scaffold75|si       4895 ACATGGTCTTCTTTGAGAACCATCTGGCGTGGCGCTTGGTTGCGGGAAGA 4846

  scaffold249|s     279714 ACGAATAGTCGGTGCCCAGCGTGTGGCTTTGGAGATTTCACAGGCAGCAC 279763
                              i  i          i            i                   
C scaffold75|si       4845 ACGGATGGTCGGTGCCCGGCGTGTGGCTTTAGAGATTTCACAGGCAGCAC 4796

  scaffold249|s     279764 AGAGAAGATGGTCACATGAGGTGCTGGGAATGTTGTAGGTGCACGGGAGT 279813
                                  i        i  i        i        i  i        v
C scaffold75|si       4795 AGAGAAGGTGGTCACACGAAGTGCTGGGGATGTTGTAAGTACACGGGAGA 4746

  scaffold249|s     279814 AGGGGACCATCATGAAGACGGACCAAGTCA-TCTGTAGAGGAGGGGGTCA 279862
                            vi  v     ii i  i  i     v  i-           i       
C scaffold75|si       4745 ATAGGTCCATCGCGGAGGCGAACCAATTCGCTCTGTAGAGGAAGGGGTCA 4696

  scaffold249|s     279863 GCGTTCGTCGTTGGCAGGAAATGTTCTGGATGGTAGATAGCCCAGCATGA 279912
                           iv   i v       --  i     i                        
C scaffold75|si       4695 AGGTTTGACGTTGGC--GAGATGTTTTGGATGGTAGATAGCCCAGCATGA 4648

  scaffold249|s     279913 CACAAGCGGTGGTGCCAAAGAAGAAGCTCCTTCTGTGTCAACGACAGATT 279962
                           v    v  i              i  i          i  i      i  
C scaffold75|si       4647 GACAATCGATGGTGCCAAAGAAGGAGTTCCTTCTGTGCCAGCGACAGGTT 4598

  scaffold249|s     279963 TTGGTTCGATGCAGCCAAAATGGAATGCGCCCAAATGTTTTGATCAGACG 280012
                                       -           ii            i i       i 
C scaffold75|si       4597 TTGGTTCGATGC-GCCAAAATGGAGCGCGCCCAAATGTCTCGATCAGATG 4549

  scaffold249|s     280013 CATGGAAGGAGAAACATCGGGTCCAAAAGCAGCGGGGAGTCCGATCAGGC 280062
                                              i     i  i   i      ii         
C scaffold75|si       4548 CATGGAAGGAGAAACATCGAGTCCAGAAACAGTGGGGAGCTCGATCAGGC 4499

  scaffold249|s     280063 GAACATAATGGTAGGATAGGAAGGTTCCCGTTGCCATAAGGTGCGTGAAG 280112
                            i      v        i        -                 i  i  
C scaffold75|si       4498 GGACATAAAGGTAGGATGGGAAGGTT-CCGTTGCCATAAGGTGCATGGAG 4450

  scaffold249|s     280113 GATGGGACCGCCTGGAAGGTTGATCGAGTATTTCGAAATATCTTGCTCAC 280162
                                    i  i        i  i              i     i    
C scaffold75|si       4449 GATGGGACCACCCGGAAGGTTAATTGAGTATTTCGAAATGTCTTGTTCAC 4400

  scaffold249|s     280163 CATGGCCACCAAGTGATTGGAACATAGCCTGGGGACTGAGAAGGCGAACC 280212
                                        v     i     i     v                 i
C scaffold75|si       4399 CATGGCCACCAAGAGATTGAAACATGGCCTGTGGACTGAGAAGGCGAACT 4350

  scaffold249|s     280213 GACGCGGTGGGGATATGGTAGCCCTTGAGTTCAATGGCATGTTCACACCC 280262
                             v  iv                i                    v i   
C scaffold75|si       4349 GAGGCATTGGGGATATGGTAGCCTTTGAGTTCAATGGCATGTTCCCGCCC 4300

  scaffold249|s     280263 CTGTTGGTCAAGGACATGCCAGCAAAGCAGTCCCTCCCCTGCAACTGTGT 280312
                              v  i         i       v  v  v     v  v          
C scaffold75|si       4299 CTGGTGATCAAGGACACGCCAGCATAGGAGGCCCTCGCCAGCAACTGTGT 4250

  scaffold249|s     280313 TGATGCCAGAGAGATCACGAATCTTGGCAGCGCTGGGAGCATATGAAATG 280362
                                  i                       i                ii
C scaffold75|si       4249 TGATGCCGGAGAGATCACGAATCTTGGCAGCACTGGGAGCATATGAAACA 4200

  scaffold249|s     280363 AAGTCATCTTTGCATGGGGTGATGCAGCATGACGCACCGGTGTCCACGAT 280412
                                         v                       i        i  
C scaffold75|si       4199 AAGTCATCTTTGCAAGGGGTGATGCAGCATGACGCACCAGTGTCCACAAT 4150

  scaffold249|s     280413 GAGGGGTGGTGTCGTGATGGTGGGACTGGAAGTGAAGGCAGATTCTAGAA 280462
                                    i       vv               v          i  v 
C scaffold75|si       4149 GAGGGGTGGCGTCGTGAGTGTGGGACTGGAAGTGTAGGCAGATTCCAGCA 4100

  scaffold249|s     280463 GGACAGGAAACGAGTGAAGGTTGGTGCTGGCTGCAGTGATGTCGATGGAA 280512
                                  i     v          v   v   v  i       i      
C scaffold75|si       4099 GGACAGGGAACGATTGAAGGTTGGGGCTTGCTCCAATGATGTCAATGGAA 4050

  scaffold249|s     280513 GCCGATTGCTGGAGGGGAGGGGCAGGGGTGAAAA 280546
                           i                     v i i  i ii 
C scaffold75|si       4049 ACCGATTGCTGGAGGGGAGGGGAAAGAGTAAGGA 4016

Matrix = 20p43g.matrix
Kimura (with divCpGMod) = 11.37
Transitions / transversions = 2.60 (385/148)
Gap_init rate = 0.00 (12 / 4514), avg. gap size = 2.17 (26 / 12)

14543 16.52 1.51 1.63 scaffold249|size437664 280513 283219 (155021) C scaffold75|size1059443_(dbseq-nr_397)_[732428,740969]#LTR/Copia (5458) 3084 381 m_b1750s001i7 82747

  scaffold249|s     280513 GCCGATTGCTGGAGGGGAGGGGC-----AGGGGTGAAAAAGAGTGGCAGA 280557
                            i   vii        -  iii -----   i iv i             
C scaffold75|si       3084 GTCGAGCACTGGAGGG-AGAAACTGCCAAGGAGCCAGAAAGAGTGGCAGA 3036

  scaffold249|s     280558 AGGAAGGGCAGAAGGATCGCCAAACTGATGTTCTGCCAAAGCGTGCTGAA 280607
                            i   v     i  v   i i    vv i         i          i
C scaffold75|si       3035 AAGAACGGCAGGAGTATCACTAAACATACGTTCTGCCAGAGCGTGCTGAG 2986

  scaffold249|s     280608 ATGAGGTGTGATGGAGCTAAGAAACCCAAGTGACCAAATGGCTGTGATGA 280657
                              i  i ii  ii    i     vvii    v       v i vi   v
C scaffold75|si       2985 ATGGGGCGCAATAAAGCTGAGAAAAGTGAGTGCCCAAATGCCCGAAATGT 2936

  scaffold249|s     280658 GTTTGGATGGCCAAGGGTAAGGGAGAGGAGGAGGGCGGTCCGGGTAGGTA 280707
                               i v   v ii    vv  i  i        i              v
C scaffold75|si       2935 GTTTAGTTGGACGGGGGTCTGGAAGGGGAGGAGGACGGTCCGGGTAGGTT 2886

  scaffold249|s     280708 CGACGGCTAACAGGGGCCTGCAAGAGCAGTTTTAACCCCAACAGGGTAGC 280757
                           i          v                             i        
C scaffold75|si       2885 TGACGGCTAACTGGGGCCTGCAAGAGCAGTTTTAACCCCAATAGGGTAGC 2836

  scaffold249|s     280758 TGTCATCAGGGAAGAAGTGAAAAACCAAAGGAACCAGTGGAGCCAAGGAG 280807
                            i                                   v i i    iii 
C scaffold75|si       2835 TATCATCAGGGAAGAAGTGAAAAACCAAAGGAACCAGGGAAACCAAAAGG 2786

  scaffold249|s     280808 ACTGGGCTGCCAGGATCATGAAGGAGACTGTGAAATATAACCACGAGATT 280857
                                i  i ii   v  ii     i    ii   vv      i i    
C scaffold75|si       2785 ACTGGACTACTGGGAGCACAAAGGAAACTGCAAAAATTAACCATGGGATT 2736

  scaffold249|s     280858 CGGAACATTTTGAGGGGTGAACGGCAATCGCCTAGACCGAAGGGTAGGCC 280907
                                               vi   i                        
C scaffold75|si       2735 CGGAACATTTTGAGGGGTGACTGGCGATCGCCTAGACCGAAGGGTAGGCC 2686

  scaffold249|s     280908 ACCTACCAGTTTAAAAGCTGGTCAAGCCCGATGGCTGCAAGGGCATGGGC 280957
                           i                         v      i                
C scaffold75|si       2685 GCCTACCAGTTTAAAAGCTGGTCAAGACCGATGACTGCAAGGGCATGGGC 2636

  scaffold249|s     280958 AGCGGAATCTGTCATGGAGTTGTCCTCAGAGGGAGGGGTGGCTTCATCAG 281007
                              i            vvi ii vv   iv           i   v    
C scaffold75|si       2635 AGCAGAATCTGTCATGTCATCATGGTCAATGGGAGGGGTGGTTTCCTCAG 2586

  scaffold249|s     281008 GAGAGGCAGAGGAGATGGTAGGTTCATCATCATCATCGGTGTAGGTGGGC 281057
                            vvv  ii      iii v   i  i    i      i i  v     vi
C scaffold75|si       2585 GTTCGGTGGAGGAGGCAGGAGGCTCGTCATTATCATCAGCGTTGGTGGTT 2536

  scaffold249|s     281058 TTGGAGCCGGCTAGGTTGGCGAGGAGGGAGTCGTCAACGTCTTCAGCGTT 281107
                           v i  i       v         i  i v        v   i  i     
C scaffold75|si       2535 GTAGAACCGGCTATGTTGGCGAGAAGAGTGTCGTCAAAGTCCTCGGCGTT 2486

  scaffold249|s     281108 TTCTAGAAGAGCTTGGTGGACGCGACGGATAAAGTTCCCTTTGCCGCCCT 281157
                           v  i ii              vi v     i   v i  i     i    
C scaffold75|si       2485 GTCCAAGAGAGCTTGGTGGACCTGTCGGATGAAGGTTCCCTTGCCACCCT 2436

  scaffold249|s     281158 TCTTGAAACGGGGGCCATTGGGGCTGGGG---CGAGAGGAGTGGGAGGAC 281204
                                            v ivv i  v  ---  i    v          
C scaffold75|si       2435 TCTTGAAACGGGGGCCAGTACTGTTGTGGTTACGGGAGGTGTGGGAGGAC 2386

  scaffold249|s     281205 CTGGCAGCCTGACGTTGGGTGGAACCGGGTTTGGGAACGTAGGGACGGTT 281254
                                  ii  i             i   i     i i   i  i     
C scaffold75|si       2385 CTGGCAGTTTGGCGTTGGGTGGAACTGGGCTTGGGGATGTAAGGGCGGTT 2336

  scaffold249|s     281255 CCTGATGGTAGGGTCGTTGTGGTATTTGGTGGGATGTGCCTGGCCACAGA 281304
                                  vii       ii  i  i     i  i     i vi       
C scaffold75|si       2335 CCTGATGTCGGGGTCGTCATGATACTTGGTAGGGTGTGCTTTACCACAGA 2286

  scaffold249|s     281305 TGTCACAGGTCTTCGAGTCGAACCATCGTTGCCAGGAAGGATCAGGAGGT 281354
                               i  i     v             v      ivvi  i       v 
C scaffold75|si       2285 TGTCGCAAGTCTTGGAGTCGAACCATCTTTGCCAATTGGGGTCAGGAGCT 2236

  scaffold249|s     281355 CGGGCAGAAGAAGATGGAGGG---TTGTGGGAGGGACCAGGAGTGGTGGA 281401
                                i               ---     v    i------------  v
C scaffold75|si       2235 CGGGCGGAAGAAGATGGAGGGGTGTTGTGTGAGGA------------GGC 2198

  scaffold249|s     281402 GGCCTTGAAGGAGCTATCGGGTCGGGTGATGCCGGACCAGGCCTTGGAAG 281451
                                    i v      i      v    i  i     i v        
C scaffold75|si       2197 GGCCTTGAAAGTGCTATCAGGTCGGTTGATACCAGACCAAGACTTGGAAG 2148

  scaffold249|s     281452 CCTTGAGTGCTTCATATTTCGACTCCAACTTGGCGGCGAATGAGTCTAGT 281501
                                  v  i                ii  i        v     i   
C scaffold75|si       2147 CCTTGAGGGCCTCATATTTCGACTCCAGTTTAGCGGCGAAAGAGTCCAGT 2098

  scaffold249|s     281502 TGTACCAAGGTATCAGGCGAAGTGTGGAGTACCCAGTCCTCATACATGGG 281551
                             v  i     i     i vi     i    i      i        v  
C scaffold75|si       2097 TGAACTAAGGTGTCAGGTGTGGTGTGAAGTATCCAGTCTTCATACATTGG 2048

  scaffold249|s     281552 CGTAGAGAGGAAACCCAACTGGGTGGAGCAGATGGAGCGAAACTCCTCGT 281601
                           v                      ii  i       v      i iv  i 
C scaffold75|si       2047 GGTAGAGAGGAAACCCAACTGGGCAGAACAGATGGCGCGAAATTTGTCAT 1998

  scaffold249|s     281602 TGCCACAGGCCGACATACCACGGAGGTAGTGTTGGATGAGGTCTGTGGGA 281651
                               i              i  i                           
C scaffold75|si       1997 TGCCGCAGGCCGACATACCGCGAAGGTAGTGTTGGATGAGGTCTGTGGGA 1948

  scaffold249|s     281652 AGGTCGGGCCGAGCCAACATCTTGGAGGCTGCCTTGAAGCAAGAAGAACC 281701
                                      i    i               i     i           
C scaffold75|si       1947 AGGTCGGGCCGGGCCAGCATCTTGGAGGCTGCTTTGAAACAAGAAGAACC 1898

  scaffold249|s     281702 TAGGGCAACATTTTTGCCAGGGAAACGGTCAAGGCAAAAGGAGGTGATGT 281751
                             ii          i                    i              
C scaffold75|si       1897 TAAAGCAACATTTTCGCCAGGGAAACGGTCAAGGCGAAAGGAGGTGATGT 1848

  scaffold249|s     281752 AGTCTTGGAGAAGCTTTGTGTTTTCAAAGGTCTTGGAGTCCAACTTGTCG 281801
                               i     i     v           v             i       
C scaffold75|si       1847 AGTCCTGGAGGAGCTTGGTGTTTTCAAATGTCTTGGAGTCCAGCTTGTCG 1798

  scaffold249|s     281802 ACAAGGAGCTTGAAAAGAGTGAGGCCACCTTGTTGGTCAGGAGGTAGAAT 281851
                             i  v                    i                    i  
C scaffold75|si       1797 ACGAGTAGCTTGAAAAGAGTGAGGCCGCCTTGTTGGTCAGGAGGTAGGAT 1748

  scaffold249|s     281852 ATCAAACGATTGTTTGATTTGTACCAACAGAGTTGGTACAGTTGAGAGCT 281901
                                                                     v     i 
C scaffold75|si       1747 ATCAAACGATTGTTTGATTTGTACCAACAGAGTTGGTACAGTGGAGAGTT 1698

  scaffold249|s     281902 CGATGACCTGTAAGGCCCAATCGCAACTCTCGATGTCAACATCAGAAAGC 281951
                                                          i ii  v            
C scaffold75|si       1697 CGATGACCTGTAAGGCCCAATCGCAACTCTCAACATCCACATCAGAAAGC 1648

  scaffold249|s     281952 CACTGGTTGACAAAGGCCTGGTACTTGAGAACCGTGGCCAGTGAGATGAC 282001
                                   v     i                      - i i  v  vi 
C scaffold75|si       1647 CACTGGTTCACAAAAGCCTGGTACTTGAGAACCGTGG-CGGCGATATTGC 1599

  scaffold249|s     282002 CTTGTAGTGGGTGAGGAGGCTTATGCGTGGAGACGTCGCAACATCCCTGT 282051
                                                    i i i   i         v   v  
C scaffold75|si       1598 CTTGTAGTGGGTGAGGAGGCTTATGTGCGAAGATGTCGCAACAGCCCGGT 1549

  scaffold249|s     282052 GGTCATGAAAATTGGAGACGGACGGGACTTGAAAGATGTATGCCACATCT 282101
                               v       i      i                              
C scaffold75|si       1548 GGTCTTGAAAATCGGAGACAGACGGGACTTGAAAGATGTATGCCACATCT 1499

  scaffold249|s     282102 ACTTGTTGGCACCAGGTCCTGAATTTGTCCAGCATAGTTTGCTGGGCAAG 282151
                                i                 i     v     i        i     
C scaffold75|si       1498 ACTTGCTGGCACCAGGTCCTGAACTTGTCGAGCATGGTTTGCTGAGCAAG 1449

  scaffold249|s     282152 AACCATCGTGCCAAGATCTTCGGAGCCAGCAAAGTGTGTCAACTTCGAAA 282201
                                 i     v        i  v     i     i      --     
C scaffold75|si       1448 AACCATTGTGCCCAGATCTTCAGACCCAGCGAAGTGCGTCAAC--CGAAA 1401

  scaffold249|s     282202 AATCCATCGGCGCAAACCTGGGCTTGATGGCGACGCACG-AGCGGTCGCG 282250
                            i        v      i      i      ii   -  -i         
C scaffold75|si       1400 AGTCCATCGGAGCAAACTTGGGCTCGATGGCAGCGC-CGCGGCGGTCGCG 1352

  scaffold249|s     282251 AATCTTGCGACGGGCTTCAACGGTCACGCCGCGGGCAGTGCGAGCAACTT 282300
                           i        i  v       iv   i v  i  v           i    
C scaffold75|si       1351 GATCTTGCGGCGTGCTTCAATTGTCGCTCCACGCGCAGTGCGAGCGACTT 1302

  scaffold249|s     282301 GGATGCGACCAAGGTCCATCTCGAGGTACGTGCGAGGAGAGCGGCGGACT 282350
                                                      i  -                  v
C scaffold75|si       1301 GGATGCGACCAAGGTCCATCTCGAGGTGCG-GCGAGGAGAGCGGCGGACG 1253

  scaffold249|s     282351 TGGAGGTCAGCGAGAGGCGTCGTGGCCTCGGCGGTGCATGGGGACGGAGA 282400
                             i     i     v               i      iv i  v      
C scaffold75|si       1252 TGAAGGTCGGCGAGCGGCGTCGTGGCCTCGACGGTGCGGGAGGCCGGAGA 1203

  scaffold249|s     282401 TTCCATCCGCTTCGTGCTGGTGAGAGCGGATGTGACCACGGCCACAATGA 282450
                                  i  -         i   -    ii      i i  vi i    
C scaffold75|si       1202 TTCCATCTGC-TCGTGCTGGCGAG-GCGGGCGTGACCGCAGCAGCGATGA 1155

  scaffold249|s     282451 TCTCAGCGAGCGTGGTGGTCGAGCGGTCGGGCTCGTGAGGAGGATCGGTC 282500
                               i   -      i      i     v   v iv      iv  v  v
C scaffold75|si       1154 TCTCGGCG-GCGTGGCGGTCGAACGGTCCGGCGCAGGAGGAGACTCCGTG 1106

  scaffold249|s     282501 TCGGATG-CAGTGGAGTTGCGCAAAGATGGGCCGGGTTCGAGCAACTCGG 282549
                           i   -  - i       v   vi       vi  v  i          i 
C scaffold75|si       1105 CCGG-TGTCGGTGGAGTGGCGAGAAGATGGCTCGTGTCCGAGCAACTCAG 1057

  scaffold249|s     282550 CGGAATGCGCCATGGCTTGGAGGTCGGACAACGAGGGCTTGTGATCCATG 282599
                                 i      v        i  i  v iv  i      i i      
C scaffold75|si       1056 CGGAATACGCCATTGCTTGGAGATCAGAAAGAGAAGGCTTGCGGTCCATG 1007

  scaffold249|s     282600 GTCTGGTGGGATGGATGGAAGCGAGCGAGTTGTGAGTGAGAAGAGGTTGA 282649
                           i    ii           v  i  ii   v                 v v
C scaffold75|si       1006 ATCTGACGGGATGGATGGTAGTGAATGAGGTGTGAGTGAGAAGAGGTGGC 957

  scaffold249|s     282650 AAGGAACCCAACAATCAGCCATGGTAGTATCATTCGTCGAGGAGAGCATG 282699
                             v v            i   v  i  v v  v       v v ii    
C scaffold75|si        956 AATGTACCCAACAATCAACCAAGGCAGAAGCAGTCGTCGACGCGGACATG 907

  scaffold249|s     282700 CAGCAATCATCCAGGGAGATGGGGATTTTGGTAAACGGGCAGGATCGGGC 282749
                           i i          v iv    i ---------        i     i   
C scaffold75|si        906 TAACAATCATCCACGACGATGAG---------AAACGGGCGGGATCAGGC 866

  scaffold249|s     282750 ATGGGTGGCGGGCGAACGGTAGGTGCCAAGCGGCCCTCGGCGGCGCGATA 282799
                           v    i          i      i    v                    i
C scaffold75|si        865 TTGGGCGGCGGGCGAATGGTAGGCGCCACGCGGCCCTCGGCGGCGCGATG 816

  scaffold249|s     282800 GTTCGCGCGTATAACCGCACGTGGAGGGGCGAGGATGGACATGAAGTGTA 282849
                           i     vi  i       v             v   v    v    vi  
C scaffold75|si        815 ATTCGCTTGTGTAACCGCTCGTGGAGGGGCGATGATCGACAGGAAGAATA 766

  scaffold249|s     282850 GGGTGATCCGGGCGAGGATGTGGGGGATAAGGAAGAACAGTAGACTCAAC 282899
                           v  vi              --- i   v   i ivi i  v    ii   
C scaffold75|si        765 TGGAAATCCGGGCGAGGAT---GAGGAGAAGAAGCGATAGAAGACCTAAC 719

  scaffold249|s     282900 AATCCACCAAAATGCGGAGAATGGA-TAA--------TTCGATGTGGGAT 282940
                                       i       v v  -   --------v    --v  v i
C scaffold75|si        718 AATCCACCAAAACGCGGAGATTTGAGTAAAGGAAGGGATCGA--AGGCAC 671

  scaffold249|s     282941 AG--AGGATGGATCCGAGGTGGTCGAACGAGCACCGGCTCGGGAGAACAT 282988
                           i --       v               i                      
C scaffold75|si        670 GGAAAGGATGGTTCCGAGGTGGTCGAATGAGCACCGGCTCGGGAGAACAT 621

  scaffold249|s     282989 GGCGTCGAGGTGG---AATAGCAACCACCGGCTCGAC---GAGGAGAAAG 283032
                            vi          ---  v     i      v     ---      i   
C scaffold75|si        620 GCTGTCGAGGTGGAAAAAAAGCAATCACCGGATCGACGCGGAGGAGGAAG 571

  scaffold249|s     283033 TTGG--CAA------ACAGCGGCACGTAGTTATGGCGAAGTGGCAGGACG 283074
                            ii -- i ------   ii v   -ii i vviv i v viiv v    
C scaffold75|si        570 TCAGGTCGAGGTGGGACAATGCCAC-CGGCTCAACCAATGAAAAACGACG 522

  scaffold249|s     283075 AGGTGGAACAACACCACCGGCTCAACCAGGGA--AAATGACGAGGTGGG- 283121
                                  v    i          i i--    --i  i          i-
C scaffold75|si        521 AGGTGGATCAACGCCACCGGCTCGAT--GGGATGGAACGACGAGGTGGAT 474

  scaffold249|s     283122 CAACGCCACCGGCTCGAAGGGATGGAGGAGAATCGTGGAGGTGTTTCACG 283171
                                            v  i               i    - -      
C scaffold75|si        473 CAACGCCACCGGCTCGACGGAATGGAGGAGAATCGTAGAGG-G-TTCACG 426

  scaffold249|s     283172 GGATAATAGCGTTAAGGGGCTTCATAACCTGTAGAAGCACATCAAGTG 283219
                             i         v                  iiii  ---    i   
C scaffold75|si        425 GGGTAATAGCGTGAAGGGGCTTCATAACCTGCGAGAG---ATCAGGTG 381

Matrix = 20p43g.matrix
Kimura (with divCpGMod) = 16.66
Transitions / transversions = 1.88 (287/153)
Gap_init rate = 0.02 (58 / 2706), avg. gap size = 1.47 (85 / 58)


4002 5.37 1.03 0.00 scaffold249|size437664 283201 283684 (154556) rnd-1_family-1390#Unknown 1 489 (0) m_b1750s001i8 82748

  scaffold249|s     283201 TGTAGAAGCACATCAAGTGCCTTAGAAGAAAAGGTACTGCCATGTCGGAA 283250
                                  v                             i            
  rnd-1_family-          1 TGTAGAATCACATCAAGTGCCTTAGAAGAAAAGGTACCGCCATGTCGGAA 50

  scaffold249|s     283251 CGGATTTCTCCGACGACATGAATGGAGGTTCTTAACCTTATAAGAACTAG 283300
                                                   iv                        
  rnd-1_family-         51 CGGATTTCTCCGACGACATGAATGATGGTTCTTAACCTTATAAGAACTAG 100

  scaffold249|s     283301 ACATTTTTCTATTAGCTAGTCACGATACGT-----AGTATGATCTTACTC 283345
                            i        i            ii     -----             v 
  rnd-1_family-        101 ATATTTTTCTGTTAGCTAGTCACAGTACGTAACGTAGTATGATCTTACAC 150

  scaffold249|s     283346 TCCCTCTCAATCTTAGTGTAGGGTCAGTCGATTCACACGACTACCTGAAA 283395
                                         v                                   
  rnd-1_family-        151 TCCCTCTCAATCTTCGTGTAGGGTCAGTCGATTCACACGACTACCTGAAA 200

  scaffold249|s     283396 CGTGGATTGTCCATGGCTGTGACAACAACCGCCCACGAAGGTAGAAGTAG 283445
                                                                             
  rnd-1_family-        201 CGTGGATTGTCCATGGCTGTGACAACAACCGCCCACGAAGGTAGAAGTAG 250

  scaffold249|s     283446 AAGACAAGCGCACTGACAGGGGTGCGGAACCCACCAAGTTGGTACCAAGC 283495
                                             i   i                           
  rnd-1_family-        251 AAGACAAGCGCACTGACAAGGGCGCGGAACCCACCAAGTTGGTACCAAGC 300

  scaffold249|s     283496 GAATGTTGGATTTGACAACCAACATTTGATTTCTAGACAGGAAGTAAGAT 283545
                             ii                      v       i         v     
  rnd-1_family-        301 GAGCGTTGGATTTGACAACCAACATTGGATTTCTGGACAGGAAGAAAGAT 350

  scaffold249|s     283546 ATAATAATGAAGGCGTGTTGCACTCCCTCTGGAAACTACATCACACACGA 283595
                             v   i     i  i                                  
  rnd-1_family-        351 ATTATAGTGAAGACGCGTTGCACTCCCTCTGGAAACTACATCACACACGA 400

  scaffold249|s     283596 ACCAGGCCTGGAATCGAACCCAAGGCCACGAAAGAAAGTAGAGTGAAGCC 283645
                                   v               i               i         
  rnd-1_family-        401 ACCAGGCCGGGAATCGAACCCAAGACCACGAAAGAAAGTAAAGTGAAGCC 450

  scaffold249|s     283646 GGAAAGAAACATACTGCGCGAAAGCATCAAGGGTCATAA 283684
                             i                      i             
  rnd-1_family-        451 GGGAAGAAACATACTGCGCGAAAGCGTCAAGGGTCATAA 489

Matrix = 20p43g.matrix
Kimura (with divCpGMod) = 4.59
Transitions / transversions = 2.25 (18/8)
Gap_init rate = 0.00 (1 / 483), avg. gap size = 5.00 (5 / 1)


2661 14.28 1.21 0.24 scaffold249|size437664 283668 284081 (154159) C scaffold75|size1059443_(dbseq-nr_397)_[732428,740969]#LTR/Copia (8124) 418 1 m_b1750s001i9 82747

  scaffold249|s     283668 AGCATCAAGGG---TCATAACCTGTGATTGGTCAGATCGAACGTACCTTC 283714
                              i v     ---          i  vv i    i v i          
C scaffold75|si        418 AGCGTGAAGGGGCTTCATAACCTGCGAGAGATCAGGTGGGACGTACCTTC 369

  scaffold249|s     283715 AATTGTGATGGTTGTTTGGTTGCGATGGATGATTGTTAGCATGTAGAAGC 283764
                           ii   i i          vv  ii    i   i  i     i       v
C scaffold75|si        368 GGTTGCGGTGGTTGTTTGTATGTAATGGGTGACTGCTAGCACGTAGAAGG 319

  scaffold249|s     283765 TGGTAAACCAATGTAAATTTGGCAAGAAAATGAAAATTATGTTTATCGAG 283814
                            i      i    i       iii                          
C scaffold75|si        318 TAGTAAACTAATGCAAATTTGATGAGAAAATGAAAATTATGTTTATCGAG 269

  scaffold249|s     283815 CTTCTACTGATAGC-CATACAACAATCAACGAAAGCATGTAGGTCTCCAC 283863
                                       i -   ii         i v         i        
C scaffold75|si        268 CTTCTACTGATAACTCATGTAACAATCAATGTAAGCATGTAAGTCTCCAC 219

  scaffold249|s     283864 GAAATGGTCTCGAAGAGTAGCGAGACAGTGACGAGAGAGGAAGAATTCTG 283913
                           i i ii     i      i        i    i   v             
C scaffold75|si        218 AAGACAGTCTCAAAGAGTGGCGAGACAATGACAAGACAGGAAGAATTCTG 169

  scaffold249|s     283914 ATGTCAAAACACGTCAGAAAAGAACCAAAATTCCGATGGAATGAATGGCT 283963
                                               i   i  i                i     
C scaffold75|si        168 ATGTCAAAACACGTCAGAAAGGAATCAGAATTCCGATGGAATGAGTGGCT 119

  scaffold249|s     283964 TGTCGTGGAGGTCGGACGAAGGACAGAAAATGAAGAAGAAACGGACAAGG 284013
                               v     i                               ii iiv i
C scaffold75|si        118 TGTCTTGGAGATCGGACGAAGGACAGAAAATGAAGAAGAAACAAATGCGA 69

  scaffold249|s     284014 AAGATGAAAGAAACCAGAAAGTCAAAATGTGCCTTT-TGGCACATCTTTC 284062
                                              iii              -           - 
C scaffold75|si         68 AAGATGAAAGAAACCAGAAGACCAAAATGTGCCTTTGTGGCACATCTT-C 20

  scaffold249|s     284063 CGGATACTACCCCTTAACA 284081
                                      i       
C scaffold75|si         19 CGGATACTACCTCTTAACA 1

Matrix = 20p43g.matrix
Kimura (with divCpGMod) = 14.91
Transitions / transversions = 4.36 (48/11)
Gap_init rate = 0.01 (4 / 413), avg. gap size = 1.50 (6 / 4)


474 6.67 0.00 0.00 scaffold249|size437664 284082 284141 (154099) genome_4_5555#DNA 433 492 (0) m_b1750s001i10 82749

  scaffold249|s     284082 GGAATCTGACCGAGGCACATTTGGGAGTTGGACCGTAAAAACGAATTACG 284131
                                      i     i       v   v                    
  genome_4_5555        433 GGAATCTGACCAAGGCATATTTGGGCGTTTGACCGTAAAAACGAATTACG 482

  scaffold249|s     284132 GTAGTCACCC 284141
                                     
  genome_4_5555        483 GTAGTCACCC 492

Matrix = 20p43g.matrix
Kimura (with divCpGMod) = 6.99
Transitions / transversions = 1.00 (2/2)
Gap_init rate = 0.00 (0 / 59), avg. gap size = 0.0 (0 / 0)


971 5.01 1.36 4.93 scaffold249|size437664 284142 284288 (153952) genome_2_112380-9]2#Unspecified 530 671 (1) m_b1750s001i11 82750

  scaffold249|s     284142 AATAGCTTTCTCTTCTGCAGATAACTCACCTTTTTGGCAAACCCACCTAC 284191
                                        v                          v      i  
  genome_2_1123        530 AATAGCTTTCTCTGCTGCAGATAACTCACCTTTTTGGCAACCCCACCCAC 579

  scaffold249|s     284192 AACATGCCTCCACA-GCTGTTTAAA-TACATATGGTAGTTCTTATTGAAA 284239
                             --          -          -      -----i       v    
  genome_2_1123        580 AA--TGCCTCCACATGCTGTTTAAAATACATA-----ATTCTTATGGAAA 622

  scaffold249|s     284240 GTATCAAATTGGTCTGTTTTCATTTTTGATGTAAATTTCCCTCAAGTCC 284288
                                       v                             i      
  genome_2_1123        623 GTATCAAATTGGACTGTTTTCATTTTTGATGTAAATTTCCCTTAAGTCC 671

Matrix = 20p43g.matrix
Kimura (with divCpGMod) = 5.18
Transitions / transversions = 0.75 (3/4)
Gap_init rate = 0.06 (9 / 146), avg. gap size = 1.00 (9 / 9)


659 2.35 2.30 2.30 scaffold249|size437664 288391 288477 (149763) genome_11_179890-9]4#Unspecified 1 87 (432) m_b1750s001i12 82751

  scaffold249|s     288391 CCCTGGGGTCTATTTTTTTTGTATTGGGTTATGATCCCT-ATATAGA-CC 288438
                                              --                 i-       -  
  genome_11_179          1 CCCTGGGGTCTATTTTTTT--TATTGGGTTATGATCCCCAATATAGACCC 48

  scaffold249|s     288439 CCGATCGGCGAAAAATCGCGTGCAGCCCTGGGGTCTATA 288477
                                           v                      
  genome_11_179         49 CCGATCGGCGAAAAATGGCGTGCAGCCCTGGGGTCTATA 87

Matrix = 20p43g.matrix
Kimura (with divCpGMod) = 2.39
Transitions / transversions = 1.00 (1/1)
Gap_init rate = 0.05 (4 / 86), avg. gap size = 1.00 (4 / 4)


688 7.81 38.61 1.13 scaffold249|size437664 288542 288800 (149440) C genome_4_16708#DNA (180) 355 1 m_b1750s001i13 82752

  scaffold249|s     288542 TGACAAGGACAAAATATAGCGCCAA--CG-A-CTAACTGTCAGTATATTG 288587
                                 ----       i       --  - - i          v     
C genome_4_1670        355 TGACAA----AAAATATGGCGCCAAAACGTATCCAACTGTCAGTTTATTG 310

  scaffold249|s     288588 ACA-GTAGTA--TTCGATGAT--CAGGTGA---CG-GTTGGT---CTGGA 288625
                              -      -- i v  vi --       ---  -      ---     
C genome_4_1670        309 ACATGTAGTAATTCCCATCGTAGCAGGTGAAAACGTGTTGGTGTTCTGGA 260

  scaffold249|s     288626 TTTGGT-TTGAT--CTGAG---TTAC--CAA------------------- 288648
                                 -     --     ---v   --   -------------------
C genome_4_1670        259 TTTGGTGTTGATGGCTGAGAATGTACATCAATTGCATCATTCTGTCATAA 210

  scaffold249|s     288649 -----GTT-GATGCCAACCTTTTCTGTTGGGCA-CCCGATT-ATGCCAAA 288690
                           -----   -        i    i         v-       -        
C genome_4_1670        209 TGTGCGTTAGATGCCAATCTTTCCTGTTGGGCTTCCCGATTGATGCCAAA 160

  scaffold249|s     288691 CTG-ATGTCTTTGCAAAA----CGAGCTAAACCTCAGTTGACAAGGAA-- 288733
                              -           i  ----           v              --
C genome_4_1670        159 CTGGATGTCTTTGCAGAAATCCCGAGCTAAACCACAGTTGACAAGGAATT 110

  scaffold249|s     288734 -CAAAA------TTTGCA--------TTAAAG--TTTAC--ACAAGAAA- 288763
                           -    i------      -------- i    --     --     i  -
C genome_4_1670        109 GCAAAGTGCCATTTTGCAAATCCTTGTCAAAGTTTTTACTGACAAGGAAT 60

  scaffold249|s     288764 ---------------ATAA--GCTTGG--AT--GATTTT-ACAGGCTTTT 288791
                           --------------- i  --    i --  --i     -   i      
C genome_4_1670         59 CGCAAAGACGACTTTACAAATGCTTAGCAATTGAATTTTGACAAGCTTTT 10

  scaffold249|s     288792 GGCCTAACA 288800
                                    
C genome_4_1670          9 GGCCTAACA 1

Matrix = 20p43g.matrix
Kimura (with divCpGMod) = 7.95
Transitions / transversions = 2.33 (14/6)
Gap_init rate = 0.14 (35 / 258), avg. gap size = 2.97 (104 / 35)


1190 11.78 0.44 10.63 scaffold249|size437664 288801 289028 (149212) genome_11_179890-9]4#Unspecified 84 290 (229) m_b1750s001i14 82751

  scaffold249|s     288801 TATACGCTCCGGGGTCTATAAAAAAATAGACCCCCGACTTTTTTTATCGA 288850
                                                   v          i           v  
  genome_11_179         84 TATACGCTCCGGGGTCTATAAAAATATAGACCCCCAACTTTTTTTATAGA 133

  scaffold249|s     288851 CCCGGGGTCTATATTTACCGAATATAGACCCGGGGTCTATATTTCAATTT 288900
                                         iv   vi                   -   i v   
  genome_11_179        134 CCCGGGGTCTATATCGACCCGATATAGACCCGGGGTCTAT-TTTTATTTT 182

  scaffold249|s     288901 TTCGAAGGTCGACCGGGGTCTATATTTTTATGGGGTCTATATTTTTAATT 288950
                                    i i            ------------------     i--
  genome_11_179        183 TTCGAAGGTTGGCCGGGGTCTATA------------------TTTTAG-- 212

  scaffold249|s     288951 GTATGAGTTCCT-CCCGTTGATTTCCACGAATAGCTTCACCAGCCCTTCT 288999
                              iv       - v  vv  -              i             
  genome_11_179        213 GTACTAGTTCCTACACGGAGA-TTCCACGAATAGCTCCACCAGCCCTTCT 261

  scaffold249|s     289000 CCGATTTCGCGGAAACTTTGGTCTGCTGC 289028
                             i       i    v    i  v   i 
  genome_11_179        262 CCAATTTCGCAGAAAGTTTGATCGGCTAC 290

Matrix = 20p43g.matrix
Kimura (with divCpGMod) = 11.67
Transitions / transversions = 1.18 (13/11)
Gap_init rate = 0.10 (23 / 227), avg. gap size = 1.00 (23 / 23)


5215 5.07 0.00 0.00 scaffold249|size437664 289028 289658 (148582) C genome_5_2387#DNA (0) 631 1 m_b1750s001i15 82753

  scaffold249|s     289028 CAAGACAGGCAACTTTGGACTTTGGCGATAAGTATCGCCAGATGGAGTCG 289077
                                                                             
C genome_5_2387        631 CAAGACAGGCAACTTTGGACTTTGGCGATAAGTATCGCCAGATGGAGTCG 582

  scaffold249|s     289078 TCCAATGTCGTCCGATGTCGTCAGTTGACGTCACTTAAAAATATCTGGTC 289127
                                                                        v    
C genome_5_2387        581 TCCAATGTCGTCCGATGTCGTCAGTTGACGTCACTTAAAAATATCGGGTC 532

  scaffold249|s     289128 ATTTCATGCCTTCACAACGGGTCGTTAAAATGTCGTCAGGTGTCGTCACT 289177
                                          v                                  
C genome_5_2387        531 ATTTCATGCCTTCACTACGGGTCGTTAAAATGTCGTCAGGTGTCGTCACT 482

  scaffold249|s     289178 TGGGTCGTCATTGAGTCGTCCGTGTCGTCACTTGGGTCGTCAGAAGGACT 289227
                               i    i   v      v                     i       
C genome_5_2387        481 TGGGCCGTCGTTGTGTCGTCAGTGTCGTCACTTGGGTCGTCAAAAGGACT 432

  scaffold249|s     289228 TCACGTTCGTCACTTGGGTCGTCAGTTTGTCTTCAGTTTTTTTTTACTTA 289277
                                v          v                  v v v     i   i
C genome_5_2387        431 TCACGGTCGTCACTTGTGTCGTCAGTTTGTCTTCACTATGTTTTTGCTTG 382

  scaffold249|s     289278 GGGTCGTCAGTCGTCTTTGTCGTCACTTTGTTCGTCACTATCGTCAGTAG 289327
                                              v                              
C genome_5_2387        381 GGGTCGTCAGTCGTCTTTGACGTCACTTTGTTCGTCACTATCGTCAGTAG 332

  scaffold249|s     289328 GCAATAGAATATACACCACATAGGGGTCGTCAGTGTCGTCAGGAAGTTCG 289377
                              i v v     i     i                     v        
C genome_5_2387        331 GCAGTCGTATATATACCACGTAGGGGTCGTCAGTGTCGTCACGAAGTTCG 282

  scaffold249|s     289378 TCAGTGTCGTCACGAAGGGTCGTTAAAATGTCGTTAACTGCCTTCAGTTC 289427
                                        v                               v    
C genome_5_2387        281 TCAGTGTCGTCACTAAGGGTCGTTAAAATGTCGTTAACTGCCTTCTGTTC 232

  scaffold249|s     289428 AGTCGTCACTTTGTCTTCAGTGCCGTCACTTGGGTCGTCATTTTGTCTTC 289477
                           i       i                               i         
C genome_5_2387        231 GGTCGTCATTTTGTCTTCAGTGCCGTCACTTGGGTCGTCACTTTGTCTTC 182

  scaffold249|s     289478 AGTGTCGTCACTTAGCGTCGTCATTTTGTCTTCAGTGTCGTCACATGGTG 289527
                                          v                                  
C genome_5_2387        181 AGTGTCGTCACTTAGGGTCGTCATTTTGTCTTCAGTGTCGTCACATGGTG 132

  scaffold249|s     289528 CCTTCTTTTGTCGTCACTTAGTCAGTCACATTAACGAGATAATGTAAAAG 289577
                                  v           i  i           i               
C genome_5_2387        131 CCTTCTTATGTCGTCACTTGGTTAGTCACATTAATGAGATAATGTAAAAG 82

  scaffold249|s     289578 ACGTCAGTTGTCTTCAGTTGTCGTCAGTTGACGTCAGTTAATCGCACAAA 289627
                                                                        v    
C genome_5_2387         81 ACGTCAGTTGTCTTCAGTTGTCGTCAGTTGACGTCAGTTAATCGCTCAAA 32

  scaffold249|s     289628 AATCATCCACGTGGCAAACTTGCCTGTCTTG 289658
                                                          
C genome_5_2387         31 AATCATCCACGTGGCAAACTTGCCTGTCTTG 1

Matrix = 20p43g.matrix
Kimura (with divCpGMod) = 4.79
Transitions / transversions = 0.78 (14/18)
Gap_init rate = 0.00 (0 / 630), avg. gap size = 0.0 (0 / 0)


691 12.26 0.94 0.00 scaffold249|size437664 289658 289763 (148477) genome_11_179890-9]4#Unspecified 286 392 (127) m_b1750s001i16 82751

  scaffold249|s     289658 GCTGGCTCAGTTGGTTAATCGTAAGTCTGAAAAACCAAAGTTCATGCGTT 289707
                              iv          v        i   v       i         v   
  genome_11_179        286 GCTACCTCAGTTGGTAAATCGTAAATCTCAAAAACCGAAGTTCATGGGTT 335

  scaffold249|s     289708 CGGTTCCCAGT-GTGTACGTCTCATTTTAATTTATTCGGAAATGGTCTCC 289756
                              i       -             v          i     i       
  genome_11_179        336 CGGCTCCCAGTCGTGTACGTCTCATGTTAATTTATTTGGAAACGGTCTCC 385

  scaffold249|s     289757 GTGAAAT 289763
                           vv     
  genome_11_179        386 TAGAAAT 392

Matrix = 20p43g.matrix
Kimura (with divCpGMod) = 11.39
Transitions / transversions = 0.86 (6/7)
Gap_init rate = 0.01 (1 / 105), avg. gap size = 1.00 (1 / 1)


1934 2.09 0.42 0.42 scaffold249|size437664 289764 290003 (148237) C genome_10_8722#DNA (583) 240 1 m_b1750s001i17 82754

  scaffold249|s     289764 TGGAGAGGTTGAAGAAATTAAGAAATAATACGTAGAATAAATAAAATACA 289813
                                                       i                v    
C genome_10_872        240 TGGAGAGGTTGAAGAAATTAAGAAATAACACGTAGAATAAATAAATTACA 191

  scaffold249|s     289814 TGTAAAGGGGCGGTCAAAGTA-GTTCCATTATAGAAATAAAATGCGCGAG 289862
                            v                   -                            
C genome_10_872        190 TTTAAAGGGGCGGTCAAAGTAAGTTCCATTATAGAAATAAAATGCGCGAG 141

  scaffold249|s     289863 AATGTTTTTGGGCGGGAAAATGGGATAAGTATTCCTTAAGTACTGGTGTG 289912
                                                                             
C genome_10_872        140 AATGTTTTTGGGCGGGAAAATGGGATAAGTATTCCTTAAGTACTGGTGTG 91

  scaffold249|s     289913 ACAAAATGATGTGAGAGTTACGAGATTTCGTAAATAATTAAGGTTTATTT 289962
                                      i                            v     -   
C genome_10_872         90 ACAAAATGATGCGAGAGTTACGAGATTTCGTAAATAATTATGGTTT-TTT 42

  scaffold249|s     289963 TTGTATAATTATATTGATAATGAAAAACTTTGGGGACCCCT 290003
                                                                    
C genome_10_872         41 TTGTATAATTATATTGATAATGAAAAACTTTGGGGACCCCT 1

Matrix = 20p43g.matrix
Kimura (with divCpGMod) = 1.74
Transitions / transversions = 0.67 (2/3)
Gap_init rate = 0.01 (2 / 239), avg. gap size = 1.00 (2 / 2)


1144 3.08 0.00 0.00 scaffold249|size437664 290004 290133 (148107) genome_11_179890-9]4#Unspecified 390 519 (0) m_b1750s001i18 82751

  scaffold249|s     290004 AATAGACCCTGCGATCAAAAAATTTAGATCTTAGGGCTGCACGGCCATCA 290053
                                                  vi     i         i         
  genome_11_179        390 AATAGACCCTGCGATCAAAAAATACAGATCCTAGGGCTGCGCGGCCATCA 439

  scaffold249|s     290054 CGAGGGTCTATTTTTTATTCTCAGAAAAATGGGATCATAACCCATCTCAA 290103
                                                                             
  genome_11_179        440 CGAGGGTCTATTTTTTATTCTCAGAAAAATGGGATCATAACCCATCTCAA 489

  scaffold249|s     290104 ATATAGACCCCGAAAAATAGACCCCAGGGC 290133
                                                         
  genome_11_179        490 ATATAGACCCCGAAAAATAGACCCCAGGGC 519

Matrix = 20p43g.matrix
Kimura (with divCpGMod) = 2.43
Transitions / transversions = 3.00 (3/1)
Gap_init rate = 0.00 (0 / 129), avg. gap size = 0.0 (0 / 0)


4540 10.31 1.62 1.76 scaffold249|size437664 290879 291559 (146681) C genome_8_10042#DNA (0) 680 1 m_b1750s001i19 82755

  scaffold249|s     290879 TGTTAGGCCAAATGCTTGGTAATTTGCAATTGCTAAGCAATTGCCCTCAG 290928
                                    i      i                i               i
C genome_8_1004        680 TGTTAGGCCGAATGCTCGGTAATTTGCAATTGCCAAGCAATTGCCCTCAA 631

  scaffold249|s     290929 TTCGAAAGGGCACTTTGCAATTCCTCGTCGACGTTTGCACTACCAAGGAA 290978
                             vv   vvv               i               i        
C genome_8_1004        630 TTGCAAACTCCACTTTGCAATTCCTTGTCGACGTTTGCACTGCCAAGGAA 581

  scaffold249|s     290979 TTGCAAAACTGCCGGGAATACGCAGAACAATTCCTTGTCCACGGCCGAAT 291028
                                vvvi viv                    i   v v  i       
C genome_8_1004        580 TTGCATTTTTTTAGGGAATACGCAGAACAATTCTTTGACGACAGCCGAAT 531

  scaffold249|s     291029 TACGTTTGAATT---CA------GTCAGTTTGGATGCAGATG-TAGCCAA 291068
                            i i        --- i------             i  v  - v     
C genome_8_1004        530 TGCATTTGAATTTTGCGAGACTTGTCAGTTTGGATGTAGTTGTTTGCCAA 481

  scaffold249|s     291069 ATTTGGCGCCAAAACGCATTCAACTGACTGGTTTTTTAATTGTACCAATC 291118
                                     i                 v  vv v               
C genome_8_1004        480 ATTTGGCGCCGAAACGCATTCAACTGACAGGGATATTAATTGTACCAATC 431

  scaffold249|s     291119 CCTACGTAAATTAATATCTTATGTGGGGTCAGTGTTCTCTTCCCAAGGAA 291168
                                                   v                         
C genome_8_1004        430 CCTACGTAAATTAATATCTTATGTTGGGTCAGTGTTCTCTTCCCAAGGAA 381

  scaffold249|s     291169 TTGTAATGGCGAAAAAACCTGGACGATATTGAAATTCCTAAGGAATTGTA 291218
                                                                             
C genome_8_1004        380 TTGTAATGGCGAAAAAACCTGGACGATATTGAAATTCCTAAGGAATTGTA 331

  scaffold249|s     291219 ATCACGAAGACATTAAATCTGTATTACAATTCCTGAGGAATTGTTATTTC 291268
                                     i                       i         v     
C genome_8_1004        330 ATCACGAAGATATTAAATCTGTATTACAATTCCTAAGGAATTGTAATTTC 281

  scaffold249|s     291269 TAAGTTATTTTACAAATGACTACTGTTGAGTACCGTCGAACGGAAAAATT 291318
                            v                         vv    i                
C genome_8_1004        280 TCAGTTATTTTACAAATGACTACTGTTCTGTACTGTCGAACGGAAAAATT 231

  scaffold249|s     291319 GATGCCAAACGGACATGTTAGACACTCCTCTGATGCCGATCAGACACGTC 291368
                                            v  v  i    vi       i      vii   
C genome_8_1004        230 GATGCCAAACGGACATGGTATACGCTCCATTGATGCCAATCAGAGGTGTC 181

  scaffold249|s     291369 ACACTAAAGTATTGATGCCAAACAAGGAGTTGTTGCAGAAATCCCGAGCT 291418
                               v v  v                ii  i                   
C genome_8_1004        180 ACACAACAGAATTGATGCCAAACAAGAGGTCGTTGCAGAAATCCCGAGCT 131

  scaffold249|s     291419 AAACCACTGTTGTCGAGGAATAGAAAACACGAAAATTGCAATTCCTTGGA 291468
                                ivv             v -----------v              v
C genome_8_1004        130 AAACCGAAGTTGTCGAGGAATTG-----------TTTGCAATTCCTTGGT 92

  scaffold249|s     291469 AGTGCAAACGTCGACGAGGAATTGCAATGAGTTTTTTGACCCA-TTTTGC 291517
                            i             i    v        v v      -    -      
C genome_8_1004         91 AATGCAAACGTCGACAAGGATTTGCAATGTGATTTTTG-CCCATTTTTGC 43

  scaffold249|s     291518 AATTGCTTAGCAATTGCAAATTACCAAGCACTTGGCCTAACA 291559
                                   i                       v         
C genome_8_1004         42 AATTGCTTGGCAATTGCAAATTACCAAGCACTGGGCCTAACA 1

Matrix = 20p43g.matrix
Kimura (with divCpGMod) = 10.01
Transitions / transversions = 0.77 (30/39)
Gap_init rate = 0.02 (16 / 680), avg. gap size = 1.44 (23 / 16)


2037 11.38 2.65 1.46 scaffold249|size437664 291573 291911 (146329) C genome_6_6142#DNA (12) 669 327 m_b1750s001i20 82756

  scaffold249|s     291573 CTTAGGCCTCACTCAAGGCCCTAACAAGAA--AAAAGGAGATAAAAACCC 291620
                                -   i           i  v   i --    iii          v
C genome_6_6142        669 CTTAG-CCTTACTCAAGGCCCCAAAAAGGATAAAAAAAGGATAAAAACCA 621

  scaffold249|s     291621 CTGTTTTAGTGGACCAATAAAAACACAACTAGACAGTCTCCAGACTCATA 291670
                           v      ii                                         
C genome_6_6142        620 ATGTTTTGATGGACCAATAAAAACACAACTAGACAGTCTCCAGACTCATA 571

  scaffold249|s     291671 CCAAGTGGAAATTAATTGATACATGCAGGGAATATTGGTATTAAATGCT- 291719
                                         i       v   - v             vi     -
C genome_6_6142        570 CCAAGTGGAAATTAGTTGATACCTGC-GTGAATATTGGTATTTGATGCTG 522

  scaffold249|s     291720 AAGTTTTGGTAATGAACATGCAGTTGATGCAAAATTGTTTAATAAAGTTT 291769
                              v     ii  i                          v  v      
C genome_6_6142        521 AAGGTTTGGCGATAAACATGCAGTTGATGCAAAATTGTTTCATTAAGTTT 472

  scaffold249|s     291770 GGCAGGTACAGTCCGTTTGATCTCAAAAAATGGTGGAAAATTTTTTATCC 291819
                                 i i-    i                    --  v          
C genome_6_6142        471 GGCAGGCAT-GTCCATTTGATCTCAAAAAATGGTG--AATTTTTTTATCC 425

  scaffold249|s     291820 TTGAAATAAGGACAAAAAAG-TGTGTAGAAACTGTACAAATTCCTATCTG 291868
                                              i- i              v  i      v  
C genome_6_6142        424 TTGAAATAAGGACAAAAAAATTATGTAGAAACTGTACCAACTCCTATGTG 375

  scaffold249|s     291869 ACCACTCTTAGTAAAGCGTAGATGCAC-CACA-GC---CATTCATTTG 291911
                                     i  iv  i  v      -  i -  ---   i      
C genome_6_6142        374 ACCACTCTTAATAGCGCATATATGCACGCATATGCACGCATCCATTTG 327

Matrix = 20p43g.matrix
Kimura (with divCpGMod) = 12.09
Transitions / transversions = 1.71 (24/14)
Gap_init rate = 0.03 (11 / 338), avg. gap size = 1.27 (14 / 11)


1216 15.99 2.31 8.57 scaffold249|size437664 293601 293860 (144380) C genome_6_6142#DNA (374) 307 63 m_b1750s001i21 82756

  scaffold249|s     293601 AATCTGCT---AGGCAAAGAAACACCATTTAGGTAGGTACCTACCTAAAA 293647
                             v     ---  v    i    v               i  --------
C genome_6_6142        307 AAGCTGCTTAAAGCCAAAAAAACTCCATTTAGGTAGGTATCT-------- 266

  scaffold249|s     293648 TGTAATCATGTGAAAATAAGTGTTGGAAGTATTGGTTTATATCTGAGGCT 293697
                           --------               i     i       ii           
C genome_6_6142        265 --------TGTGAAAATAAGTGTCGGAAGCATTGGTTCGTATCTGAGGCT 224

  scaffold249|s     293698 GTACAGCACCCAACACAACTGAAATATACTGACAGATAGCACAACTTCTT 293747
                            i v            i  i    i    ii         v      v  
C genome_6_6142        223 GCAGAGCACCCAACACGACCGAAACATACCAACAGATAGCCCAACTTGTT 174

  scaffold249|s     293748 GTCTGATAAATGGTGTAGAGAAAGTGAGACCACAAAACAATCCCCAAAAA 293797
                                  i    i   v     v v      i   v  i      i    
C genome_6_6142        173 GTCTGATGAATGATGTCGAGAACGAGAGACCGCAACACGATCCCCGAAAA 124

  scaffold249|s     293798 TGGTGACCTTGAGAATGATTTCTGC-CAGA-AATTTTTATCCTTGACACA 293845
                              i           i  -----i -    -i      i     iviv  
C genome_6_6142        123 TGGCGACCTTGAGAACGA-----ACACAGACGATTTTTGTCCTTATTTCA 79

  scaffold249|s     293846 AAGAT-AAAAATTCAA 293860
                            i   -        i 
C genome_6_6142         78 AGGATAAAAAATTCGA 63

Matrix = 20p43g.matrix
Kimura (with divCpGMod) = 12.82
Transitions / transversions = 2.17 (26/12)
Gap_init rate = 0.10 (25 / 259), avg. gap size = 1.08 (27 / 25)


657 2.35 3.53 0.00 scaffold249|size437664 293899 293983 (144257) rnd-1_family-926#Unknown 374 461 (3) m_b1750s001i22 82757

  scaffold249|s     293899 GGCAAAAATACCCATATGATATATGATGACTG-CCAAAACCTGTCAATAA 293947
                                    i        ?  i          -          ?      
  rnd-1_family-        374 GGCAAAAATGCCCATATGNTACATGATGACTGTCCAAAACCTGNCAATAA 423

  scaffold249|s     293948 AGATGTGTGAAATTCAGTCATTAGAATAG--GAAGTGT 293983
                                                        --       
  rnd-1_family-        424 AGATGTGTGAAATTCAGTCATTAGAATAGGAGAAGTGT 461

Matrix = 20p43g.matrix
Kimura (with divCpGMod) = 2.47
Transitions / transversions = 1.00 (2/0)
Gap_init rate = 0.02 (2 / 84), avg. gap size = 1.50 (3 / 2)


1104 14.66 4.71 0.00 scaffold249|size437664 293958 294148 (144092) rnd-1_family-882#Unknown 1 200 (0) m_b1750s001i23 82758

  scaffold249|s     293958 AATTCAGTCATTAGAATAGGAAGTGTGACATCAATAATCCTTCTCCCCTG 294007
                                                iiv   vi      i           v  
  rnd-1_family-          1 AATTCAGTCATTAGAATAGGAGAAGTGTTATCAATGATCCTTCTCCCATG 50

  scaffold249|s     294008 TGTTGGAGTTATCAGGGATGTTCAATGACACAAAATAAT-TTTTAGGC-A 294055
                                     i       v      ii         ivi-   v    - 
  rnd-1_family-         51 TGTTGGAGTTGTCAGGGAGGTTCAACAACACAAAATGTCATTTGAGGCTA 100

  scaffold249|s     294056 CTTTCTCTCTCCAACTGA--TGCGCAGAGCTGAGATGCAAAAAACCGAAT 294103
                                 i          ?--  v         i          vi i?  
  rnd-1_family-        101 CTTTCTTTCTCCAACTGNAGTGGGCAGAGCTGGGATGCAAAAACTCANAT 150

  scaffold249|s     294104 GCATCATGACATGGCAGACTGGTGGCGGGGTAGATTG-----GTCTCCAT 294148
                            vi                       i  iv  i   ----- i      
  rnd-1_family-        151 GGGTCATGACATGGCAGACTGGTGGCAGGAAAGGTTGTTTTTGCCTCCAT 200

Matrix = 20p43g.matrix
Kimura (with divCpGMod) = 16.74
Transitions / transversions = 1.80 (18/10)
Gap_init rate = 0.02 (4 / 190), avg. gap size = 2.25 (9 / 4)


1172 14.17 3.38 4.70 scaffold249|size437664 294074 294310 (143930) C rnd-1_family-347#Unknown (841) 234 1 m_b1750s001i24 82759

  scaffold249|s     294074 TGCGCAGAGCTGAGATGCAAAAAAC-CGAATGCATCATGACATGGCAGAC 294122
                             v         i            - i?   vi                
C rnd-1_family-        234 TGGGCAGAGCTGGGATGCAAAAAACTCANATGGGTCATGACATGGCAGAC 185

  scaffold249|s     294123 TGGTGGCGGGGTAGATTG-----GTCTCCATCAGTATTCACATAATGAA- 294166
                                  i  iv  i   ----- i                  v     -
C rnd-1_family-        184 TGGTGGCAGGAAAGGTTGTTTTTGCCTCCATCAGTATTCACATTATGAAT 135

  scaffold249|s     294167 -ATTTAAGAATAGCAATATAACAATCAACTAATCAATATGGCATAAAAAG 294215
                           - v           i i                v               v
C rnd-1_family-        134 TAGTTAAGAATAGCGACATAACAATCAACTAATGAATATGGCATAAAAAT 85

  scaffold249|s     294216 ACATCCAACAAATTATTTTACCATTGTCTTGTTCAAGAATCCTCTTGAAT 294265
                             v  i        - vv  v    i       v   --           
C rnd-1_family-         84 ACTTCTAACAAATT-TAATAACATTATCTTGTTAAAG--TCCTCTTGAAT 38

  scaffold249|s     294266 AATCAATAATCATGTCCACTATTGTAAAACAGCTTTTAATTCAAA 294310
                                --------v        i   iv  vii        ii  
C rnd-1_family-         37 AATCA--------TTCCACTATCGTAGCACTATTTTTAATTTGAA 1

Matrix = 20p43g.matrix
Kimura (with divCpGMod) = 14.85
Transitions / transversions = 1.13 (17/15)
Gap_init rate = 0.06 (15 / 236), avg. gap size = 1.27 (19 / 15)


1571 14.27 7.80 5.80 scaffold249|size437664 294274 294624 (143616) rnd-1_family-292#Unknown 1 344 (379) m_b1750s001i25 82760

  scaffold249|s     294274 ATCATGTCCACTATTGTAAAACAGCTTTTAATTCAAAACTTCAAAATACT 294323
                                -        i   ?v  vii        ii             v 
  rnd-1_family-          1 ATCAT-TCCACTATCGTANCACTATTTTTAATTTGAAACTTCAAAATAAT 49

  scaffold249|s     294324 TATGTCCAGACTGTGTGCCATTTCAATCAACATATTTGTCAT-------- 294365
                           ?        i                i         i     --------
  rnd-1_family-         50 NATGTCCAGGCTGTGTGCCATTTCAACCAACATATTCGTCATGGCCATTT 99

  scaffold249|s     294366 ---TGTCAAACAGTCGCTAA-CACTTTCATAGCAACGTTGTGAAAAAATT 294411
                           ---     v  v i i v  -  v        vi vi       v  v  
  rnd-1_family-        100 CATTGTCACACTGCCACAAAACAATTTCATAGGGAAATTGTGAACAATTT 149

  scaffold249|s     294412 TCCTTGATACAAGAGAATTTAATGGATATAAAAGTTTATTCGTTTATG-T 294460
                                    v     -------------   --    i  ---     - 
  rnd-1_family-        150 TCCTTGATAAAAGAG-------------TAA--GTTTGTT---TTATGCT 181

  scaffold249|s     294461 TTTGATACAGCAGTATTTGTTTCTGTTGTAACCTT-ATTA-ACTGAAATG 294508
                                  i    ? i                    -  i -         
  rnd-1_family-        182 TTTGATATAGCANTGTTTGTTTCTGTTGTAACCTTNATCANACTGAAATG 231

  scaffold249|s     294509 ATCAGTTTTTGATGAGTTTGGTGTTGCAAAATTTAAGCAGCAAGTAATTG 294558
                                i v v     v              i   i i          ?  
  rnd-1_family-        232 ATCAGCTGTGGATGACTTTGGTGTTGCAAAGTTTGAACAGCAAGTAANTG 281

  scaffold249|s     294559 AACATACATCTGAAAATATTCTACATCCAGGCAAGATAATGATATCCATT 294608
                                i i    i  v         vi   v         ---  vv   
  rnd-1_family-        282 AACATGCGTCTGGAATTATTCTACAATCAGCCAAGATAAT---ATGAATT 328

  scaffold249|s     294609 AAGCTCCTAGCAAATT 294624
                              i v     v    
  rnd-1_family-        329 AAGTTGCTAGCCAATT 344

Matrix = 20p43g.matrix
Kimura (with divCpGMod) = 15.27
Transitions / transversions = 1.14 (25/22)
Gap_init rate = 0.08 (28 / 350), avg. gap size = 1.32 (37 / 28)


26 0.00 0.00 0.00 scaffold249|size437664 294625 294649 (143591) (AAAAC)n#Simple_repeat 1 25 (0) c_b1750s251i0 82761

  scaffold249|s     294625 AAAACAAAACAAAACAAAACAAAAC 294649
                                                    
  (AAAAC)n#Simp          1 AAAACAAAACAAAACAAAACAAAAC 25

Matrix = Unknown
Transitions / transversions = 1.00 (0/0)
Gap_init rate = 0.00 (0 / 24), avg. gap size = 0.0 (0 / 0)


1571 14.27 7.80 5.80 scaffold249|size437664 294650 294669 (143571) rnd-1_family-292#Unknown 345 378 (345) m_b1750s001i25 82760

  scaffold249|s     294650 C--------------TTGAGCATGCAACATAACT 294669
                           ?--------------i    i           i 
  rnd-1_family-        345 NAATAAAACAACACTCTGAGTATGCAACATAATT 378

Matrix = 20p43g.matrix
Kimura (with divCpGMod) = 15.27
Transitions / transversions = 1.00 (3/0)
Gap_init rate = 0.05 (1 / 19), avg. gap size = 14.00 (14 / 1)


572 15.03 1.90 4.90 scaffold249|size437664 294666 294770 (143470) rnd-1_family-887#Unknown 236 337 (0) m_b1750s001i26 82762

  scaffold249|s     294666 AACTCAAAGACTCTACTGTATTCCACAAAAACATATGTAGATCCTCA--G 294713
                             v         v     i               i      i    i-- 
  rnd-1_family-        236 AAGTCAAAGACTGTACTGCATTCCACAAAAACATGTGTAGACCCTCGGCG 285

  scaffold249|s     294714 GGTTCATATATTGTCGGGGGGGAGGGGCATCATGAGGTGGTCCACAAATA 294763
                                  i  i  i i  -----     v ?  i        i i     
  rnd-1_family-        286 GGTTCATGTACTGCCAGG-----GGGGCTTNATAAGGTGGTCTATAAATA 330

  scaffold249|s     294764 TAGACTA 294770
                             v    
  rnd-1_family-        331 TATACTA 337

Matrix = 20p43g.matrix
Kimura (with divCpGMod) = 16.12
Transitions / transversions = 2.75 (11/4)
Gap_init rate = 0.06 (6 / 104), avg. gap size = 1.17 (7 / 6)


586 18.55 6.45 0.00 scaffold249|size437664 294757 294880 (143360) rnd-1_family-947#Unknown 1 132 (1) m_b1750s001i27 82763

  scaffold249|s     294757 ACAAATATAGACTATTGTC-------ACTCCTTTCTCAATGTGGTAGAAA 294799
                            i            iii  -------i      vi  i  v   i     
  rnd-1_family-          1 ATAAATATAGACTACCATCTACCATCGCTCCTTGTTCGATTTGGCAGAAA 50

  scaffold249|s     294800 -GCATATAGAAACTTTTATGCCAGAGCATAAGCTGTTCTTTATCAAGATA 294848
                           -  v         i  vi     i       vv        iv    i  
  rnd-1_family-         51 AGCTTATAGAAACCTTAGTGCCAAAGCATAATATGTTCTTTGACAAGGTA 100

  scaffold249|s     294849 AAAACTTCAGTCATTGTCAGTACATCAAGAAC 294880
                                ?           vvv            
  rnd-1_family-        101 AAAACNTCAGTCATTGTGCCTACATCAAGAAC 132

Matrix = 20p43g.matrix
Kimura (with divCpGMod) = 19.72
Transitions / transversions = 1.30 (13/10)
Gap_init rate = 0.02 (2 / 123), avg. gap size = 4.00 (8 / 2)

2972 12.85 1.80 0.39 scaffold249|size437664 294809 295308 (142932) rnd-1_family-542#Unknown 1 507 (0) m_b1750s001i28 82763

  scaffold249|s     294809 AACTTTTATGCCAGAGCATAAGCTGTTCTTTATCAAGATAAAAACTTCAG 294858
                              i  v?     i       vv        iv    i            
  rnd-1_family-          1 AACCTTANTGCCAAAGCATAATATGTTCTTTGACAAGGTAAAAACTTCAG 50

  scaffold249|s     294859 TCATTGTCAGTACATCAAGAACGATACACCTTCCATGTGCTTTTGTTGTC 294908
                                  vvv               v  v                     
  rnd-1_family-         51 TCATTGTGCCTACATCAAGAACGATCCAGCTTCCATGTGCTTTTGTTGTC 100

  scaffold249|s     294909 TGGAAGGGTATAAAGGACCATATACATGTTTTAGGGGGTAATTTATCCTG 294958
                            i          ? v               v               v   
  rnd-1_family-        101 TAGAAGGGTATANATGACCATATACATGTTATAGGGGGTAATTTATGCTG 150

  scaffold249|s     294959 AAAACAGC-AAAAATGACTTAGAAACAACAACAA-GCTCAAATAACCATG 295006
                                   -      v     i    v       -             ii
  rnd-1_family-        151 AAAACAGCAAAAAATCACTTAAAAACCACAACAACGCTCAAATAACCACA 200

  scaffold249|s     295007 GGAAACAAGGCAAAAATCCACAACATGTATGATGTCATTAAATCTAAAAA 295056
                                       v i     i     vv         v        v v 
  rnd-1_family-        201 GGAAACAAGGCACAGATCCATAACATTAATGATGTCAGTAAATCTACACA 250

  scaffold249|s     295057 TCCACAAGTACCATGGGATGTGTTAGAACAACAAAAG---TTCATAACAT 295103
                            i  v  v i i  i i          v   ?    i---          
  rnd-1_family-        251 TTCAAAATTGCTATAGAATGTGTTAGACCAANAAAAATCTTTCATAACAT 300

  scaffold249|s     295104 AACAGCAGCACTGCACTTCTAGTCAGTCACTAGTCCAGTCAGTAGTAAAA 295153
                              vv        iii                         v        
  rnd-1_family-        301 AACCCCAGCACTGTGTTTCTAGTCAGTCACTAGTCCAGTCACTAGTAAAA 350

  scaffold249|s     295154 ATCAATGAAAATCATGGTATTTCAAAAATGAAGACCTTCCTGGTGGATTT 295203
                             vv          i     i          i               -- 
  rnd-1_family-        351 ATACATGAAAATCACGGTATCTCAAAAATGAGGACCTTCCTGGTGGA--T 398

  scaffold249|s     295204 TTTAAATAACATTTTATATTTGAAATGAGGCAGTGCATACCTGAAGATTC 295253
                              ?i  i v             v     iv   i       i   i   
  rnd-1_family-        399 TTTNGATGAAATTTTATATTTGACATGAGAAAGTACATACCTAAAGGTTC 448

  scaffold249|s     295254 GTAACATCAAAATAACATTTGGAAGAAA--TCA-TTGCTGT-AAAATCTC 295299
                           v                           -- i -  vi   -        
  rnd-1_family-        449 CTAACATCAAAATAACATTTGGAAGAAATTTTATTTTTTGTAAAAATCTC 498

  scaffold249|s     295300 ATTTCTCCC 295308
                                i   
  rnd-1_family-        499 ATTTCCCCC 507

Matrix = 20p43g.matrix
Kimura (with divCpGMod) = 14.04
Transitions / transversions = 0.94 (31/33)
Gap_init rate = 0.02 (8 / 499), avg. gap size = 1.38 (11 / 8)


646 18.71 13.59 4.00 scaffold249|size437664 296586 296791 (141449) C rnd-5_family-2850#Unknown (30) 316 92 m_b1750s001i29 82764

  scaffold249|s     296586 GTTGCTTAAATCCGAACTGG-TATCCAAGCACATATTATATAATGCACAG 296634
                               i    vv  i      -      i  i  i?i- ii i- i    -
C rnd-5_family-        316 GTTGTTTAACACCAAACTGGGTATCCAGGCGCACNC-ACGTG-TACACA- 270

  scaffold249|s     296635 TCATGGCACAGGTGCCATGCTGATCTGTGGCCTGACTTCCTTTCAATTCT 296684
                              ?---    i vv   i    ?        -      ?        v 
C rnd-5_family-        269 TCAN---ACAGATCGCATACTGANCTGTGGCC-GACTTCNTTTCAATTGT 224

  scaffold249|s     296685 CCTTTCTATTCAACAATTAACATGATAAAAGCATGGGTGGATATGGGCA- 296733
                            v    iii             i   i          i   -      i-
C rnd-5_family-        223 CATTTCCGCTCAACAATTAACACGATGAAAGCATGGGCGGA-ATGGGCGA 175

  scaffold249|s     296734 -TGTTG---------------------TAGTGCA---TGCTGGAAAGAT- 296757
                           -     --------------------- i     ---i           -
C rnd-5_family-        174 TTGTTGTTTCTCGTCACAGCTATGGCATGGTGCACATCGCTGGAAAGATC 125

  scaffold249|s     296758 TTTTAATATCAAATACTTCTGTGATGTTGAAATT 296791
                               v viv i i  v v      i  i-     
C rnd-5_family-        124 TTTTCAAGGCGAGTAGTGCTGTGACGTC-AAATT 92

Matrix = 20p43g.matrix
Kimura (with divCpGMod) = 16.77
Transitions / transversions = 2.36 (26/11)
Gap_init rate = 0.07 (14 / 205), avg. gap size = 2.64 (37 / 14)

252 9.54 0.00 4.76 scaffold249|size437664 296790 296833 (141407) C rnd-5_family-2850#Unknown (293) 53 12 m_b1750s001i30 82764

  scaffold249|s     296790 TTCAAACAAGTTACTTTGTTGCTTAAACTCCATTGTTGCTTAAA 296833
                                v   i  --                 iv           
C rnd-5_family-         53 TTCAATCAAATT--TTTGTTGCTTAAACTCCGGTGTTGCTTAAA 12

Matrix = 20p43g.matrix
Kimura (with divCpGMod) = 7.77
Transitions / transversions = 1.00 (2/2)
Gap_init rate = 0.05 (2 / 43), avg. gap size = 1.00 (2 / 2)


13 25.46 0.00 2.33 scaffold249|size437664 298826 298869 (139371) (GTATT)n#Simple_repeat 1 43 (0) m_b1750s252i2 82765

  scaffold249|s     298826 GTTTTTTATAGAATGGTATCGTGAGTGTTGTGTATTGTATTGTA 298869
                             v  v   v v  v    i  - v   vv              
  (GTATT)n#Simp          1 GTATTGTATTGTATTGTATTGT-ATTGTATTGTATTGTATTGTA 43

Matrix = Unknown
Transitions / transversions = 0.12 (1/8)
Gap_init rate = 0.02 (1 / 43), avg. gap size = 1.00 (1 / 1)


19 0.00 0.00 0.00 scaffold249|size437664 299734 299757 (138483) (CCA)n#Simple_repeat 1 24 (0) m_b1750s252i3 82766

  scaffold249|s     299734 CCACCACCACCACCACCACCACCA 299757
                                                   
  (CCA)n#Simple          1 CCACCACCACCACCACCACCACCA 24

Matrix = Unknown
Transitions / transversions = 1.00 (0/0)
Gap_init rate = 0.00 (0 / 23), avg. gap size = 0.0 (0 / 0)


17 4.30 0.00 0.00 scaffold249|size437664 300716 300739 (137501) (CAC)n#Simple_repeat 1 24 (0) m_b1750s252i4 82767

  scaffold249|s     300716 CACCACCACCACCACCAGCACCAC 300739
                                            v      
  (CAC)n#Simple          1 CACCACCACCACCACCACCACCAC 24

Matrix = Unknown
Transitions / transversions = 0.00 (0/1)
Gap_init rate = 0.00 (0 / 23), avg. gap size = 0.0 (0 / 0)


17 10.38 4.26 6.52 scaffold249|size437664 301474 301520 (136720) (GGA)n#Simple_repeat 1 46 (0) m_b1750s252i5 82768

  scaffold249|s     301474 GGAGTGAGGAGCGCAGAGG-TGAGGACGAGGAGG-GGAGGGAGGAGGAG 301520
                               -      - vi    -v     v       -   -          
  (GGA)n#Simple          1 GGAG-GAGGAG-GAGGAGGAGGAGGAGGAGGAGGAGGA-GGAGGAGGAG 46

Matrix = Unknown
Transitions / transversions = 0.33 (1/3)
Gap_init rate = 0.11 (5 / 46), avg. gap size = 1.00 (5 / 5)


3122 11.19 2.80 6.58 scaffold249|size437664 302228 302763 (135477) C genome_6_10615#DNA (0) 517 1 m_b1750s001i31 82769

  scaffold249|s     302228 GGGGATGTATTAGCGCTCGATTATGTGCAC----TTTT-TTTTTGCACAT 302272
                               v                         ----    -         i 
C genome_6_1061        517 GGGGCTGTATTAGCGCTCGATTATGTGCACATTTTTTTATTTTTGCACGT 468

  scaffold249|s     302273 TTTTTCCACTTAGGACGATCATTAATGATGCTTCCCGTAAAATAACCTCC 302322
                               i  v  v v  v                                 v
C genome_6_1061        467 TTTTCCCCCTGACGAAGATCATTAATGATGCTTCCCGTAAAATAACCTCA 418

  scaffold249|s     302323 CCGATTTTGAGTTTTCACACATTCCCCCGATCTGACCTGTTTCGAAAAAT 302372
                            v              i                   v             
C genome_6_1061        417 CAGATTTTGAGTTTTCGCACATTCCCCCGATCTGACGTGTTTCGAAAAAT 368

  scaffold249|s     302373 CGGGGAGGCCTCTCTCCAGCTCCCCGTTTCCAGCAAGCTGGAGAGAGGCC 302422
                            v       v    ivii        v  i i ii       vi   v v
C genome_6_1061        367 CTGGGAGGCATCTCCGTGGCTCCCCGATTTCGGTGAGCTGGACGGAGTCG 318

  scaffold249|s     302423 TCACCCCAAATTTGGGGAGCAAATTTTCAAGCCATCACCACTCGTCCGTC 302472
                               v  i            vv     i-                     
C genome_6_1061        317 TCACGCCGAATTTGGGGAGCTTATTTTT-AGCCATCACCACTCGTCCGTC 269

  scaffold249|s     302473 CGTCACCTCGCATTTGGGGAGCTTATTTTTCACTCATCACCACTCGTTCG 302522
                                  i  v          v           i             i  
C genome_6_1061        268 CGTCACCCCGAATTTGGGGAGGTTATTTTTCACCCATCACCACTCGTCCG 219

  scaffold249|s     302523 TCGTATCATCTCGCGCCCATCACCACTCGTTCGTCGCATCATCTCGCACC 302572
                              i   i    v i               v    i       -------
C genome_6_1061        218 TCGCATCGTCTCCCACCCATCACCACTCGTACGTCACATCATC------- 176

  scaffold249|s     302573 CATCACCACTAGTACGTCACATCATCGCATATTTTGCCGTTCAGAGGAAG 302622
                           --------------------------                i       
C genome_6_1061        175 --------------------------GCATATTTTGCCGTTCGGAGGAAG 152

  scaffold249|s     302623 TAAAAT----GGCAT---ATTTTGC-GAAAAATGTGGGAGCAGTGGCGCC 302664
                                 ----   ii---  v iv -v      i                
C genome_6_1061        151 TAAAATGCTCGGCGCGCGATGTCCCTTAAAAATATGGGAGCAGTGGCGCC 102

  scaffold249|s     302665 GTGATGCACTGGAGCGCTAATAC-AAGAAGCT-CCTTTTTTCAAAAAGCA 302712
                               i                  -  i     -                i
C genome_6_1061        101 GTGACGCACTGGAGCGCTAATACAAAAAAGCTCCCTTTTTTCAAAAAGCG 52

  scaffold249|s     302713 AGAAACATGGTAGCTGTGAGGTTTCAAAATGGGGAGCGCTAATACAGCGC 302762
                                v    v                  i                    
C genome_6_1061         51 AGAAAAATGGGAGCTGTGAGGTTTCAAAACGGGGAGCGCTAATACAGCGC 2

  scaffold249|s     302763 C 302763
                            
C genome_6_1061          1 C 1

Matrix = 20p43g.matrix
Kimura (with divCpGMod) = 9.39
Transitions / transversions = 1.07 (29/27)
Gap_init rate = 0.08 (41 / 535), avg. gap size = 1.20 (49 / 41)


801 26.83 14.32 3.71 scaffold249|size437664 302762 303152 (135088) C genome_12_10264#DNA (72) 431 1 m_b1750s001i32 82770

  scaffold249|s     302762 CCTAATGGTGATGCAGACAAAAATGCACAGTGTGTTGCTCTCC------- 302804
                              v       i      i  i i   v  iii          -------
C genome_12_102        431 CCTTATGGTGACGCAGACGAAGACGCAGAGCACGTTGCTCTCCGGAGAAT 382

  scaffold249|s     302805 -------------ACCAATTGGA-GCAGAG-------------------- 302820
                           -------------  v    v  -      --------------------
C genome_12_102        381 GGGTTATCAGCCAACGAATTTGACGCAGAGTGATTTCATCTGCGTCGGCC 332

  scaffold249|s     302821 -ATGCAGAGCAACTTTTTGAGAACAGGTCATCAAGTTTCC-TATGGACAC 302868
                           - i i   vv             v   i v -       i-v  v i   
C genome_12_102        331 GACGTAGATGAACTTTTTGAGAAGAGGCCCT-AAGTTTCTGGATCGGCAC 283

  scaffold249|s     302869 AAATTGTACAAAAGCTCGCAACTTTAAGTACT--ATT--TACTAAATGAG 302914
                            v  i ii i    i      i   vv     --i  --    iv  i i
C genome_12_102        282 ACATCGCGCGAAAGTTCGCAATTTTTTGTACTGAGTTCCTACTGTATAAA 233

  scaffold249|s     302915 CAAAAGTTATGAACAGAATTCAAATAAGCACCTCACGACCATAATTAAGT 302964
                           i  ---   i              -  vv  i         i   i --i
C genome_12_102        232 TAA---TTACGAACAGAATTCAAA-AATGACTTCACGACCACAATCA--C 189

  scaffold249|s     302965 ACAA--TCAACAGTGCAACATTTGTGTTTGTTGTGTGCTGCAGCTGTGAT 303012
                             v --     viii   ------   vi i     i  v i  ii    
C genome_12_102        188 ACCATGTCAACTACACAA------TGTACGCTGTGTACTTCGGCCATGAT 145

  scaffold249|s     303013 AAAATTCCTATTGACGTATT--TGGATGCAAAGATTAGAAAGGGTTATGA 303060
                             ii i v i     --   --i    i ii   i  v  iv vi  i  
C genome_12_102        144 AAGGTCCGTGTTGAC--ATTGACGGATACGGAGACTACAAGTGTCTACGA 97

  scaffold249|s     303061 TGCATCAATGACTAGATTCAATTTGTACGTAATGCATATTAAATC-CAAA 303109
                            vii    iv iv  ii  i   vv     i i    viv     - i  
C genome_12_102         96 TCTGTCAACCATAAGGCTCGATTATTACGTGACGCATCCGAAATCGCGAA 47

  scaffold249|s     303110 AAA----AACTACAGTTCTACATTACATCAAACGGTAAGAATGGGCC 303152
                              ---- v  i -  v    i    i  iv   i    i  v    
C genome_12_102         46 AAACGCGATCTGC-GTACTACGTTACGTCGTACGATAAGGATCGGCC 1

Matrix = 20p43g.matrix
Kimura (with divCpGMod) = 26.25
Transitions / transversions = 1.89 (66/35)
Gap_init rate = 0.07 (27 / 390), avg. gap size = 2.67 (72 / 27)


295 35.51 0.00 0.00 scaffold249|size437664 303186 303292 (134948) C genome_9_11612#DNA (180) 251 145 m_b1750s001i33 82771

  scaffold249|s     303186 TCCTTGCCATTAACCCCTGTCTAATGTACATGTGATGTGTGGTGGCTTTT 303235
                              v   ii iv      viviv    i ii v       i   i   ii
C genome_9_1161        251 TCCATGCTGTCCACCCCTCCACCATGTGCGCGAGATGTGTAGTGACTTCC 202

  scaffold249|s     303236 GATCACTACATAGGTTGTGCTGCAACCATCTGAAGTCATGGGAAGTGACA 303285
                             ivi vv iv     viv v         v i     i   i  i vi 
C genome_9_1161        201 GACGGCATCGGAGGTTTCTCGGCAACCATCGGGAGTCACGGGGAGCGCTA 152

  scaffold249|s     303286 CAAGTGG 303292
                             vi   
C genome_9_1161        151 CATATGG 145

Matrix = 20p43g.matrix
Kimura (with divCpGMod) = 38.14
Transitions / transversions = 1.38 (22/16)
Gap_init rate = 0.00 (0 / 106), avg. gap size = 0.0 (0 / 0)


527 21.10 6.32 5.21 scaffold249|size437664 306913 307102 (131138) rnd-4_family-2325#Unknown 1578 1769 (25) m_b1750s001i34 82772

  scaffold249|s     306913 AGCCTAGATATCCTTTCGGCATTCACATATGCTATCGCTAATTATTTAGC 306962
                             i v   ?v        i ivv      v     v    v v   i  i
  rnd-4_family-       1578 AGTCAAGANTTCCTTTCGACGGGCACATAAGCTATAGCTATTAATTCAGT 1627

  scaffold249|s     306963 GTTGATCCATA----AGACATATATTCACACATTAATCGAGTTGGGGTTG 307008
                           vv     v   ----      -i i         --- iiii        
  rnd-4_family-       1628 CATGATCAATAGAATAGACAT-CACTCACACATT---CAGACTGGGGTTG 1673

  scaffold249|s     307009 AGGTCTGGACCGGATGCTCTCAAAGACTTTCACATCGATTTCCAAATTCA 307058
                             i---i?  --    v viv   v     ?    ?v   ii      v 
  rnd-4_family-       1674 AGA---ANAC--GATGATACAAAATACTTTNACATNCATTCTCAAATTGA 1718

  scaffold249|s     307059 TCGTATAGAACC--------TAAAACCCAATTCTTCAGATTGGACACTTC 307100
                            ii         --------      ?v         v   v   -  ? 
  rnd-4_family-       1719 TTATATAGAACCTTAGAACATAAAACNAAATTCTTCATATTTGAC-CTNC 1767

  scaffold249|s     307101 TT 307102
                             
  rnd-4_family-       1768 TT 1769

Matrix = 20p43g.matrix
Kimura (with divCpGMod) = 25.19
Transitions / transversions = 0.90 (18/20)
Gap_init rate = 0.06 (12 / 189), avg. gap size = 1.83 (22 / 12)


252 28.70 2.75 0.90 scaffold249|size437664 307163 307271 (130969) C rnd-1_family-169#Unknown (77) 5653 5543 m_b1750s001i35 82773

  scaffold249|s     307163 TTCTCCACAATTAATAATCTTCGAAACAC-TCTCCAAAGAAATATCATGG 307211
                               i  ? v  i ivvi    i   -  - v             v  iv
C rnd-1_family-       5653 TTCTTCANATTTGACCTCCTTCAAAA-ACATATCCAAAGAAATATGATAC 5605

  scaffold249|s     307212 A--TTGTCCAAACCATCCACAGACAAAGACTGGTCGATGCCCAGCGACTC 307259
                            --             iiv  i v  i   iivi i vi v v iv    
C rnd-1_family-       5604 ACCTTGTCCAAACCATTTTCAAAAAAGGACCACCCAAAACACTGTCACTC 5555

  scaffold249|s     307260 ATTATGCTGCAA 307271
                           v     i     
C rnd-1_family-       5554 CTTATGTTGCAA 5543

Matrix = 20p43g.matrix
Kimura (with divCpGMod) = 37.35
Transitions / transversions = 1.21 (17/14)
Gap_init rate = 0.03 (3 / 108), avg. gap size = 1.33 (4 / 3)

226 29.21 2.25 0.00 scaffold249|size437664 307193 307281 (130959) C rnd-1_family-504#Unknown (32) 477 387 m_b1750s001i36 82773

  scaffold249|s     307193 CTCCAAAGAAATAT--CATGGATTGTCCAAACCATCCACAGACAAAGACT 307240
                               vv i      --  iivv              iv  i v  i   i
C rnd-1_family-        477 CTCCTTAAAAATATGACACACCTTGTCCAAACCATCTTCAAAAAAGGACC 428

  scaffold249|s     307241 GGTCGATGCCCAGCGACTCATTATGCTGCAACGAATCCAAA 307281
                            vi i vi v v  v    v     i     iv v      
C rnd-1_family-        427 GCCCAAAACACTGCCACTCCTTATGTTGCAATCATTCCAAA 387

Matrix = 20p43g.matrix
Kimura (with divCpGMod) = 35.55
Transitions / transversions = 0.86 (12/14)
Gap_init rate = 0.01 (1 / 88), avg. gap size = 2.00 (2 / 1)

532 24.64 2.58 5.85 scaffold249|size437664 307216 307409 (130831) C rnd-1_family-169#Unknown (199) 5531 5344 m_b1750s001i37 82773

  scaffold249|s     307216 TCCAAACCATCCACAGACAAAG-ACTGGTCGATGCCCAGCGACTCATTAT 307264
                                vi    iv  -      -  iivi i vi?v v i  v       
C rnd-1_family-       5531 TCCAACTCATCTTCA-ACAAAGGACCACCCAAAANACTGTGAGTCATTAT 5483

  scaffold249|s     307265 GCTGCAACGAATCCAAAAAGTCGCTATCCCTACTTTTCACAATCCGAATT 307314
                                  ii v        -              i v      iv   v 
C rnd-1_family-       5482 GCTGCAATAATTCCAAAAA-TCGCTATCCCTACTCTGCACAATTGGAAAT 5434

  scaffold249|s     307315 GTAGACTCGGCCCTCTCGAACCTATTCTCCGGAACCATCAAATCTTCGCA 307364
                           i vi    i       v   ---------v    v         v i i 
C rnd-1_family-       5433 ATCAACTCAGCCCTCTGGAA---------GGGAAACATCAAATCATTGTA 5393

  scaffold249|s     307365 CCCTCCACCGCGTTGTTCTCGTAC----GTCGTGACAGAGAGACATATC 307409
                           i   v    i         i?   ----i  v   i   iii    ii 
C rnd-1_family-       5392 TCCTACACCACGTTGTTCTTNTACATAGATCCTGATAGAAGAACATGCC 5344

Matrix = 20p43g.matrix
Kimura (with divCpGMod) = 30.90
Transitions / transversions = 1.50 (27/18)
Gap_init rate = 0.07 (13 / 193), avg. gap size = 1.23 (16 / 13)

608 19.87 2.65 3.33 scaffold249|size437664 307259 307409 (130831) C rnd-1_family-730#Unknown (44) 328 179 m_b1750s001i38 82773

  scaffold249|s     307259 CATTATGCTGCAACGAATCCAAAAAGTCGCTATCCCTACTTTTCACAATC 307308
                              v         ii v        -           i  iiv      i
C rnd-1_family-        328 CATAATGCTGCAATAATTCCAAAAA-TCGCTATCCCTGCTCCGCACAATT 280

  scaffold249|s     307309 CGAATTGTAGACTCGGCCCTCTCGAACCTATTCTCCGGAACCATCAAATC 307358
                           v   v i vi    i      -  i vv      --              
C rnd-1_family-        279 GGAAATATCAACTCAGCCCTC-CGGAAGTATTCT--GGAACCATCAAATC 233

  scaffold249|s     307359 TTCGCACCCTCCACCGCGTTGTTCTCGTAC----GTCGTGACAGAGAGAC 307404
                             - v     v    ii             ----i  v       iii  
C rnd-1_family-        232 TT-GGACCCTACACCATGTTGTTCTCGTACATAGATCCTGACAGAAGAAC 184

  scaffold249|s     307405 ATATC 307409
                             ii 
C rnd-1_family-        183 ATGCC 179

Matrix = 20p43g.matrix
Kimura (with divCpGMod) = 22.61
Transitions / transversions = 1.64 (18/11)
Gap_init rate = 0.04 (6 / 150), avg. gap size = 1.50 (9 / 6)


16 20.14 2.50 0.00 scaffold249|size437664 308282 308321 (129919) (TCA)n#Simple_repeat 1 41 (0) m_b1750s252i6 82774

  scaffold249|s     308282 TCAT-ATTTTCGTCGTCGTCATCCTCATCATCATCATCCTC 308321
                               -  iv  i  i  i     v              v  
  (TCA)n#Simple          1 TCATCATCATCATCATCATCATCATCATCATCATCATCATC 41

Matrix = Unknown
Transitions / transversions = 1.33 (4/3)
Gap_init rate = 0.03 (1 / 39), avg. gap size = 1.00 (1 / 1)


11 14.43 10.26 0.00 scaffold249|size437664 308338 308376 (129864) (TCCCCCA)n#Simple_repeat 1 43 (0) m_b1750s252i7 82775

  scaffold249|s     308338 TCCACCAT-CCTCA-CCTCCAT--CCCATCCTTCATCCCCCAT 308376
                              v    -  i  -  i    --       ii          
  (TCCCCCA)n#Si          1 TCCCCCATCCCCCATCCCCCATCCCCCATCCCCCATCCCCCAT 43

Matrix = Unknown
Transitions / transversions = 4.00 (4/1)
Gap_init rate = 0.08 (3 / 38), avg. gap size = 1.33 (4 / 3)


11 25.61 0.00 0.00 scaffold249|size437664 309197 309230 (129010) (CCTCTT)n#Simple_repeat 1 34 (0) m_b1750s252i8 82776

  scaffold249|s     309197 CCCCTCCCCCTTCTTCTTCTTGTTCCTCCTCCTC 309230
                             i  i  i    i     i v      i     
  (CCTCTT)n#Sim          1 CCTCTTCCTCTTCCTCTTCCTCTTCCTCTTCCTC 34

Matrix = Unknown
Transitions / transversions = 6.00 (6/1)
Gap_init rate = 0.00 (0 / 33), avg. gap size = 0.0 (0 / 0)


13 9.78 0.00 0.00 scaffold249|size437664 309497 309518 (128722) (GGA)n#Simple_repeat 1 22 (0) m_b1750s252i9 82777

  scaffold249|s     309497 GGTGGCGGAGGAGGAGGAGGAG 309518
                             v  v                
  (GGA)n#Simple          1 GGAGGAGGAGGAGGAGGAGGAG 22

Matrix = Unknown
Transitions / transversions = 0.00 (0/2)
Gap_init rate = 0.00 (0 / 21), avg. gap size = 0.0 (0 / 0)


17 7.28 3.45 0.00 scaffold249|size437664 310254 310282 (127958) (CAA)n#Simple_repeat 1 30 (0) m_b1750s252i10 82778

  scaffold249|s     310254 CACCAA-AACAACAACAACAACAAAAACAA 310282
                             v   -                 v     
  (CAA)n#Simple          1 CAACAACAACAACAACAACAACAACAACAA 30

Matrix = Unknown
Transitions / transversions = 0.00 (0/2)
Gap_init rate = 0.04 (1 / 28), avg. gap size = 1.00 (1 / 1)


12 14.91 8.11 0.00 scaffold249|size437664 314833 314869 (123371) (AGATATG)n#Simple_repeat 1 40 (0) m_b1750s252i11 82779

  scaffold249|s     314833 AGA-ATGA-AAATGAGATATG-GATTTGAGATGTAACATA 314869
                              -    - v          -   v      i i v   
  (AGATATG)n#Si          1 AGATATGAGATATGAGATATGAGATATGAGATATGAGATA 40

Matrix = Unknown
Transitions / transversions = 0.67 (2/3)
Gap_init rate = 0.08 (3 / 36), avg. gap size = 1.00 (3 / 3)


14 0.00 0.00 0.00 scaffold249|size437664 317769 317786 (120454) (GAG)n#Simple_repeat 1 18 (0) m_b1750s252i12 82780

  scaffold249|s     317769 GAGGAGGAGGAGGAGGAG 317786
                                             
  (GAG)n#Simple          1 GAGGAGGAGGAGGAGGAG 18

Matrix = Unknown
Transitions / transversions = 1.00 (0/0)
Gap_init rate = 0.00 (0 / 17), avg. gap size = 0.0 (0 / 0)


13 13.81 2.94 2.94 scaffold249|size437664 317984 318017 (120223) (GTCGTG)n#Simple_repeat 1 34 (0) m_b1750s252i13 82781

  scaffold249|s     317984 GTCGTGTTCGTGGTCGGGGGTGGT-GTCTTGGTCG 318017
                                 v        - v   v  -   v      
  (GTCGTG)n#Sim          1 GTCGTGGTCGTGGTC-GTGGTCGTGGTCGTGGTCG 34

Matrix = Unknown
Transitions / transversions = 0.00 (0/4)
Gap_init rate = 0.06 (2 / 33), avg. gap size = 1.00 (2 / 2)


2006 8.16 9.35 1.19 scaffold249|size437664 318700 319009 (119231) rnd-5_family-3587#Unknown 11 345 (352) m_b1750s001i39 82782

  scaffold249|s     318700 TAGCCTCCCTGAGATTTGGTACATCGGTATGCTGT-CGGTATGCTGT--C 318746
                               v             i   i      -- i  -      vv  v-- 
  rnd-5_family-         11 TAGCGTCCCTGAGATTTGATACGTCGGTA--CCGTACGGTATCATGGAAC 58

  scaffold249|s     318747 GGTATGGTACA---ATATCATAGACAATCTCTCAGGCGGAAGGGGGCTAC 318793
                            i-i  ?   i---i                     i  v   i      
  rnd-5_family-         59 GA-GTGNTACGTCGGTATCATAGACAATCTCTCAGGTGGCAGGAGGCTAC 107

  scaffold249|s     318794 GTAGGATCACGTAGGCTTCGTACAATTCTTGATACATGAC---------- 318833
                                           i           i           ----------
  rnd-5_family-        108 GTAGGATCACGTAGGCCTCGTACAATTCCTGATACATGACATATTATTTC 157

  scaffold249|s     318834 -----GATTTGGGGACTCATTGCCCACATCCGGG-----TATATGACCCC 318873
                           -----            i i-      v ii   -----           
  rnd-5_family-        158 AGGATGATTTGGGGACTTAC-GCCCACTTTTGGGGGACATATATGACCCC 206

  scaffold249|s     318874 TTAAAGGGAATAACATTGGATTGGATGGAGCGCATACAACCAAACCACTC 318923
                                                          v                  
  rnd-5_family-        207 TTAAAGGGAATAACATTGGATTGGATGGAGCTCATACAACCAAACCACTC 256

  scaffold249|s     318924 CATTCATACAA---GAGACAACCCCAAAATTCCATCCATCCCTCACTGTT 318970
                                      ---            v  i                    
  rnd-5_family-        257 CATTCATACAACCAGAGACAACCCCACAACTCCATCCATCCCTCACTGTT 306

  scaffold249|s     318971 TGTCAGTTGTGTTTGGGGGTGAAGAATATGGTACCTACC 319009
                                                                i 
  rnd-5_family-        307 TGTCAGTTGTGTTTGGGGGTGAAGAATATGGTACCTATC 345

Matrix = 20p43g.matrix
Kimura (with divCpGMod) = 7.40
Transitions / transversions = 2.12 (17/8)
Gap_init rate = 0.04 (11 / 309), avg. gap size = 3.00 (33 / 11)


1483 23.21 7.03 1.11 scaffold249|size437664 319008 319434 (118806) genome_7_3728#DNA 1 452 (0) m_b1750s001i40 82783

  scaffold249|s     319008 CCAGTCAAAAATTTTAATTAATCATTATGACTATAATGAAACATGAACA- 319056
                                v i     vv   v         v      v    v   v    -
  genome_7_3728          1 CCAGTAAGAAATTAAAATGAATCATTATCACTATATTGAATCATTAACAC 50

  scaffold249|s     319057 -TTAATTTGTAAAAGTTCCTACACATTTATGCTACAATTCTACGCTGGTT 319105
                           -  v    iivv --       ii    v  ivv           iiivv
  genome_7_3728         51 GTTTATTTACCTA--TTCCTACGTATTTTTGTGTCAATTCTACGCCAAGA 98

  scaffold249|s     319106 AAGCCAAACTATGCACGTGCGTTATTTTC--AGACACACC---------- 319143
                              vv        i i  vv i      i--iii i i  ----------
  genome_7_3728         99 AAGGGAAACTATGTATGTCAGCTATTTTTTTGAGCGCGCCTAGCATAAAA 148

  scaffold249|s     319144 -------------AAGAAGATGGTCAAAAAATGACTGACATACTTTTCTA 319180
                           -------------            i      i         i vi    
  genome_7_3728        149 AATGGTATTCCATAAGAAGATGGTCGAAAAATAACTGACATATTGCTCTA 198

  scaffold249|s     319181 CGTGCAAAACATGCTAGATTCTACGAGAAAACAATATGAATCATTATGTC 319230
                              i     v  i i            i  vi vv               
  genome_7_3728        199 CGTACAAAAAATACCAGATTCTACGAGGAACTATGATGAATCATTATGTC 248

  scaffold249|s     319231 TGCTACTACGT-TGT-GGTGATCTAATAAGACAGTACTTTCCGAATGGAC 319278
                           v vv -- v  -   -i v    i   iv   iiiv i    v      i
  genome_7_3728        249 AGAGA--AGGTGTGTAAGAGATCCAATGTGACGACCCCTTCCTAATGGAT 296

  scaffold249|s     319279 T-AGGCTACCAGGAGCTGGACATAAGCTACATCAAAAGGTACTCAATGGA 319327
                            -   i  -     iv   i        v    i i    v i   v   
  genome_7_3728        297 TGAGGTTA-CAGGAAATGGGCATAAGCTCCATCGAGAGGTCCCCAAGGGA 345

  scaffold249|s     319328 TTTGCAGTGATACATGTCTCTTAGATGCATAATGTGCTGTCACAAGAACT 319377
                                     ii     vvvi         v      iv      v  vi
  genome_7_3728        346 TTTGCAGTGACGCATGTGAGCTAGATGCATTATGTGCCTTCACAACAAGC 395

  scaffold249|s     319378 GGTCAAAGATGGGCAATATTGCTGACATGAAAGTGATTCATTTTAATTTT 319427
                                              vi       vvv           v       
  genome_7_3728        396 GGTCAAAGATGGGCAATATAACTGACATTTTAGTGATTCATTATAATTTT 445

  scaffold249|s     319428 GGTCTGG 319434
                           v v    
  genome_7_3728        446 TGACTGG 452

Matrix = 20p43g.matrix
Kimura (with divCpGMod) = 25.40
Transitions / transversions = 0.92 (47/51)
Gap_init rate = 0.03 (13 / 426), avg. gap size = 2.69 (35 / 13)


2735 6.23 0.28 1.13 scaffold249|size437664 319435 319791 (118449) rnd-5_family-3587#Unknown 344 697 (0) m_b1750s001i41 82784

  scaffold249|s     319435 TCCCATATGCAACATAACAATCTATCACCAAAATTTTGGACAATGGATCA 319484
                                -           v    i      i           i        
  rnd-5_family-        344 TCCCA-ATGCAACATAAGAATCCATCACCGAAATTTTGGACGATGGATCA 392

  scaffold249|s     319485 TTTCACAGCAATTGTAAA-GCTCAACAAGGTTGAGCTGCTGGCCTGGTTC 319533
                             i               -           v       ---      i  
  rnd-5_family-        393 TTCCACAGCAATTGTAAAAGCTCAACAAGGATGAGCTG---GCCTGGCTC 439

  scaffold249|s     319534 TAATTGTAAGACTTTTCTGTTTATGGAATAACAATTATTATTTCAGTGAC 319583
                                                    v                        
  rnd-5_family-        440 TAATTGTAAGACTTTTCTGTTTATGTAATAACAATTATTATTTCAGTGAC 489

  scaffold249|s     319584 AGAACGAATAAGGTACGGGTTGGGGTTCAACTTCAAATTCAATTTGAAGT 319633
                                    v   i v                                  
  rnd-5_family-        490 AGAACGAATCAGGCAAGGGTTGGGGTTCAACTTCAAATTCAATTTGAAGT 539

  scaffold249|s     319634 AATGTTTTGGTCTTCCCCGAGATCTGATACTTAGGAATCATGCAAAATTT 319683
                                            i            v    v              
  rnd-5_family-        540 AATGTTTTGGTCTTCCCTGAGATCTGATACATAGGTATCATGCAAAATTT 589

  scaffold249|s     319684 TCTCATGTGGCAGGATTTTTACTAGCTTTGCTAGATAACACTGATACATA 319733
                                v                                         i  
  rnd-5_family-        590 TCTCAGGTGGCAGGATTTTTACTAGCTTTGCTAGATAACACTGATACGTA 639

  scaffold249|s     319734 AGTATCAAAGGATTGTGTCAGGTGGGCATACGTTGATAAAGAGTCAAAGC 319783
                                         v       i        v      vi          
  rnd-5_family-        640 AGTATCAAAGGATTTTGTCAGGCGGGCATACCTTGATACGGAGTCAAAGC 689

  scaffold249|s     319784 GAGTAAAA 319791
                           v       
  rnd-5_family-        690 TAGTAAAA 697

Matrix = 20p43g.matrix
Kimura (with divCpGMod) = 5.13
Transitions / transversions = 0.83 (10/12)
Gap_init rate = 0.01 (5 / 356), avg. gap size = 1.00 (5 / 5)


432 22.05 9.55 1.78 scaffold249|size437664 319658 319814 (118426) genome_10_16122#DNA 657 825 (0) m_b1750s001i42 82785

  scaffold249|s     319658 TGATACTTAGGAATCATGCAAAATTT--TCTCATGTGGCAGG-ATTTTTA 319704
                                  vi  v   -   v vi   --     v v      -  i i -
  genome_10_161        657 TGATACTAGGGTATC-TGCCATGTTTCTTCTCAGGAGGCAGGCATCTCT- 704

  scaffold249|s     319705 CTAGCTTTG----------CTAGATAACACTGATACATAAGTATCAA-AG 319743
                                   i----------    vv  iiv      v  i       -  
  genome_10_161        705 CTAGCTTTAAGGAACTTTACTAGTAAATGATGATACCTAGGTATCAAGAG 754

  scaffold249|s     319744 GATTGTGTCAGGTGGGCATACGTTGATAA-AGAGTCAAAGCGAGTAAAAT 319792
                           i v vi      v   v   v i     v-  i   v - iv  i    v
  genome_10_161        755 AAATTCGTCAGGGGGGGATAGGCTGATACTAGGGTCCA-GTTAGCAAAAA 803

  scaffold249|s     319793 TAACTAGGAGTTCACCCCTCCT 319814
                                            v    
  genome_10_161        804 TAACTAGGAGTTCACCCGTCCT 825

Matrix = 20p43g.matrix
Kimura (with divCpGMod) = 25.35
Transitions / transversions = 0.70 (14/20)
Gap_init rate = 0.05 (8 / 156), avg. gap size = 2.25 (18 / 8)


3238 11.28 5.41 0.40 scaffold249|size437664 320258 320738 (117502) genome_2_13625#DNA 1 505 (0) m_b1750s001i43 82786

  scaffold249|s     320258 CTTAGTTTCACATGTCAGCTGCATCCGCGTCCAAAAATTGTTGAAAAAGA 320307
                                           v     i                           
  genome_2_1362          1 CTTAGTTTCACATGTCCGCTGCGTCCGCGTCCAAAAATTGTTGAAAAAGA 50

  scaffold249|s     320308 CACTGTCCAGGACATG------------TCCAGGGCACGTCCTAGACATC 320345
                              i            ------------      i  i     i      
  genome_2_1362         51 CACCGTCCAGGACATGGTCCTGGACACGTCCAGGACATGTCCTGGACATC 100

  scaffold249|s     320346 TCTTGTTTTTAGTGCTTTCAAATGAGGACATGGGACATAAAATTTTGGAC 320395
                             v           i       i       ii      vv      i   
  genome_2_1362        101 TCGTGTTTTTAGTGTTTTCAAACGAGGACACAGGACATTCAATTTTAGAC 150

  scaffold249|s     320396 ACAGATGACATGAGAGGTCGTGAGAAGGCATGGAGTGTTTACTTCATTTA 320445
                                v       v   v       i i                      
  genome_2_1362        151 ACAGAGGACATGACAGGACGTGAGAGGACATGGAGTGTTTACTTCATTTA 200

  scaffold249|s     320446 AGACTCCT--------------GGTGAAACATACCAAGAGTCACTGCTGT 320481
                             iv    --------------      vi           viiv     
  genome_2_1362        201 AGGGTCCTTTTTGATACTTTCAGGTGAACTATACCAAGAGTGGTGGCTGT 250

  scaffold249|s     320482 TGCATGCATGTTACATTCATTTAAGTGCAATCTATGAAGCTTGTGGTACA 320531
                                    i                      i  i i     ii     
  genome_2_1362        251 TGCATGCATATTACATTCATTTAAGTGCAATCCATAAGGCTTGCAGTACA 300

  scaffold249|s     320532 AAAATACTTAATCTACATAGGTATGTACCTAGATACTCTTATGTAATGTG 320581
                                      vv   v v  i    i          v           i
  genome_2_1362        301 AAAATACTTAAGATACCTTGGCATGTGCCTAGATACTGTTATGTAATGTA 350

  scaffold249|s     320582 TGTGAGTCAAAACTTCTGAGTACACAGGGCGGATATGGGACTCAACACTG 320631
                                               v    i       i                
  genome_2_1362        351 TGTGAGTCAAAACTTCTGAGGACACGGGGCGGACATGGGACTCAACACTG 400

  scaffold249|s     320632 ATGTGTGTCTGCAGGTGTCCACAAAAAAACCGTGTCCTCGAGAAATTAAG 320681
                            ii i    iv --              v   i     v           
  genome_2_1362        401 ACATATGTCCTC--GTGTCCACAAAAAACCCGCGTCCTGGAGAAATTAAG 448

  scaffold249|s     320682 GACATATGACACGTCCAAGGACACGTCCAGGACATGTCCACGACATGTGA 320731
                                 v                                 v         
  genome_2_1362        449 GACATAGGACACGTCCAAGGACACGTCCAGGACATGTCCAGGACATGTGA 498

  scaffold249|s     320732 AACTAAG 320738
                                  
  genome_2_1362        499 AACTAAG 505

Matrix = 20p43g.matrix
Kimura (with divCpGMod) = 11.17
Transitions / transversions = 1.45 (32/22)
Gap_init rate = 0.01 (4 / 480), avg. gap size = 7.00 (28 / 4)


1532 19.41 1.30 9.22 scaffold249|size437664 320736 321121 (117119) C genome_11_89010-9]2#Unspecified (2) 477 120 m_b1750s001i44 82787

  scaffold249|s     320736 AAGTATGCGAACAGCAATAACACCAAAAATTGCTATTGCTCTACTGAGCC 320785
                             i  vi i   v      v i                iv   i  v   
C genome_11_890        477 AAATAGACAAACCGCAATATCGCCAAAAATTGCTATTGTGCTATTGCGCC 428

  scaffold249|s     320786 TAAAAAATATGATATTTTTTGTACAAATGGAGCAACCAATAGCGAA--TT 320833
                                 vv     v  v  i    v   i        i     i  --  
C genome_11_890        427 TAAAAATAATGATTTTGTTCGTACCAATAGAGCAACCGATAGCAAAATTT 378

  scaffold249|s     320834 GTCAATATTCTATTGGGCTGTTTGATTTAGCAAAGTTGAATTGTCCAAGA 320883
                            v    v       v i  i  i        i    ii   i   v  v 
C genome_11_890        377 GACAATTTTCTATTCGACTATTCGATTTAGCGAAGTCAAATCGTCGAATA 328

  scaffold249|s     320884 GCAGGGGCTATTCGACCATTTTGAATAGATATAGTCCAGTAG-CGAATAG 320932
                                v               i       i        i   -       
C genome_11_890        327 GCAGGTGCTATTCGACCATTTCGAATAGACATAGTCCAATAGTCGAATAG 278

  scaffold249|s     320933 CTCTTCCTGTCTGTTTTGCACCACTCCACCCATTATACTTACATCAAATT 320982
                            vi    i i  v                   v         i v     
C genome_11_890        277 CGTTTCCCGCCTTTTTTGCACCACTCCACCCAGTATACTTACGTAAAATT 228

  scaffold249|s     320983 TGTTTTTAATTGTTCTGTACCATTGTATAAGTGTAGAAGTT-CACTATCC 321031
                           ------------------------------- v        -i       
C genome_11_890        227 -------------------------------TTTAGAAGTTATACTATCC 209

  scaffold249|s     321032 CCTCTATAACAAAAATTAGCTTTGATT-GAAAAATCCTTGACACTGCCTG 321080
                              i v v               v   -i         ii ii - v   
C genome_11_890        208 CCTTTTTCACAAAAATTAGCTTTCATTAAAAAAATCCTCAATGC-GGCTG 160

  scaffold249|s     321081 TTATTGTAATGGAGCGAACATTGATGTTGGTCCCTTTGGCC 321121
                             v    ii   v v   v  i vvi      iv-      
C genome_11_890        159 TTTTTGTGGTGGTGGGAAGATCGCGATTGGTCTA-TTGGCC 120

Matrix = 20p43g.matrix
Kimura (with divCpGMod) = 18.96
Transitions / transversions = 1.12 (36/32)
Gap_init rate = 0.10 (37 / 385), avg. gap size = 1.03 (38 / 37)


656 9.68 0.00 0.00 scaffold249|size437664 321137 321229 (117011) rnd-1_family-1371#Unknown 1 93 (0) m_b1750s001i45 82788

  scaffold249|s     321137 TTTCAAATTTTACTTGACCAAGGAACAGTAATAAGCAGTGGGAACAAAGG 321186
                                         v   v         ?                     
  rnd-1_family-          1 TTTCAAATTTTACTGGACAAAGGAACAGNAATAAGCAGTGGGAACAAAGG 50

  scaffold249|s     321187 ATACCGTTATTGATTTTCTTGCCATCGGTGGTTTTGTGAGAAA 321229
                                 v v             v   i iii            
  rnd-1_family-         51 ATACCGATCTTGATTTTCTTGCGATCAGCAATTTTGTGAGAAA 93

Matrix = 20p43g.matrix
Kimura (with divCpGMod) = 10.49
Transitions / transversions = 0.80 (4/5)
Gap_init rate = 0.00 (0 / 92), avg. gap size = 0.0 (0 / 0)


4321 14.75 0.56 2.84 scaffold249|size437664 321233 321951 (116289) rnd-4_family-1920#Unknown 1 703 (1) m_b1750s001i46 82789

  scaffold249|s     321233 ACAGTTGATTGGTATTTGTATGGACAGTGCAACTGATTTGTCTTGCCAAA 321282
                             v  i   i  i v          v    i ?          i      
  rnd-4_family-          1 ACCGTCGATCGGCAGTTGTATGGACCGTGCGANTGATTTGTCTCGCCAAA 50

  scaffold249|s     321283 AATAAAATTGCCACAAAGCAAACAATTGCGACTCATTCAAAGCGCCCC-T 321331
                            -            vi v i       i--  i i     ? v     - 
  rnd-4_family-         51 A-TAAAATTGCCACCGATCGAACAATTA--ACCCGTTCAANGGGCCCCCT 97

  scaffold249|s     321332 CCATTGTTCAGTTACACTGAGCACGCACGGTGACTTTGCAGTGAATTTAT 321381
                            v          v    i v             v     i        ii
  rnd-4_family-         98 CGATTGTTCAGTAACACCGCGCACGCACGGTGAATTTGCGGTGAATTTGC 147

  scaffold249|s     321382 TGCAAATTGCAGTGCATGTGTGGTGACTTGCAGTAAACCCAAGGTGAATC 321431
                           v ii      i -------  ii--  ii  i  i     iv        
  rnd-4_family-        148 AGTGAATTGCGG-------GTAA--ACCCGCGGTGAACCCGCGGTGAATC 188

  scaffold249|s     321432 CACCGTGAAT--TGCAGTATTTGTGCAGTAATCATGTGGAGAGCCGTGAT 321479
                           -i v      --       v i    i      i     v    v     
  rnd-4_family-        189 -GCAGTGAATCGTGCAGTAATCGTGCGGTAATCGTGTGGTGAGCGGTGAT 237

  scaffold249|s     321480 ACTGCAGTGGATCTTGGGGTGCAACTAAATGGGACTGCAGTAAATTAGTT 321529
                            i   i          v     i    ?     i          v    i
  rnd-4_family-        238 ATTGCGGTGGATCTTGCGGTGCGACTANATGGGGCTGCAGTAAAGTAGTC 287

  scaffold249|s     321530 GTACTTGTTACTAGAGTTCGATTTTTTACCTGTATGTACTTTGTAGGATA 321579
                                      i              i-i v   i   ivv      i  
  rnd-4_family-        288 GTACTTGTTACCAGAGTTCGATTTTTC-TCAGTACGTATGATGTAGGGTA 336

  scaffold249|s     321580 GGGTCTTCAACCAGGGGTAGACTTGTGGTAAATTGCAGTAAACATGCAGT 321629
                              i  ?    iv v          i   i      i      i   i i
  rnd-4_family-        337 GGGCCTNCAACTTGCGGTAGACTTGCGGTGAATTGCGGTAAACGTGCGGC 386

  scaffold249|s     321630 GAGGCTGTGGTGTTTTGCAGTAAACTTGTGTCACTCTGTGGTAAGACTGT 321679
                                  i          i         i     ?              i
  rnd-4_family-        387 GAGGCTGCGGTGTTTTGCGGTAAACTTGCGTCACNCTGTGGTAAGACTGC 436

  scaffold249|s     321680 GGTGAGTA-ACGTTACATATACCGTGCATTTGTGGTGATTCGTGTCATAT 321728
                                   -           i v     i           ?      i  
  rnd-4_family-        437 GGTGAGTATACGTTACATATGCGGTGCACTTGTGGTGATTNGTGTCACAT 486

  scaffold249|s     321729 ATTGCACTTGAACCCATGGGTAATGGGGTCATGAGCCGCCTTGATCACGC 321778
                           i              i i            ii   i           v  
  rnd-4_family-        487 GTTGCACTTGAACCCGTAGGTAATGGGGTCGCGAGTCGCCTTGATCAGGC 536

  scaffold249|s     321779 CCTTCTGCTTCTGGATTCAATGCTTGGAAACATCACTGAAAGTTATTAAA 321828
                                i ------       i  v          i i    i     ?  
  rnd-4_family-        537 CCTTCCG------GATTCAACGCATGGAAACATCGCCGAAAATTATTNAA 580

  scaffold249|s     321829 ACCTCTCCAACCACTGTTGGAAGCCATTTCTTTTAATTAAATCATGAAAG 321878
                           v          v  i        i        ?          ii     
  rnd-4_family-        581 CCCTCTCCAACAACCGTTGGAAGTCATTTCTTNTAATTAAATCGCGAAAG 630

  scaffold249|s     321879 GATACGTAAGGGCATTGGTAAGAACAAGTAGGTATCTTTCCTCCTTTCCA 321928
                                    v i                                      
  rnd-4_family-        631 GATACGTAACGACATTGGTAAGAACAAGTAGGTATCTTTCCTCCTTTCCA 680

  scaffold249|s     321929 TACGGTTCAAAAATCAAGTTCCT 321951
                              ii   i      v       
  rnd-4_family-        681 TACAATTCGAAAATCCAGTTCCT 703

Matrix = 20p43g.matrix
Kimura (with divCpGMod) = 10.27
Transitions / transversions = 2.43 (73/30)
Gap_init rate = 0.03 (23 / 718), avg. gap size = 1.04 (24 / 23)


422 22.73 10.00 0.00 scaffold249|size437664 321953 322062 (116178) C genome_11_89010-9]2#Unspecified (358) 121 1 m_b1750s001i47 82787

  scaffold249|s     321953 CCTGTTTGCTATTCGAGATGATTCC---------ACTAAGTCACAATTTT 321993
                             v   i        i iiii i  ---------  v  i   ii i  i
C genome_11_890        121 CCAGTTCGCTATTCGGGGCAGTCCCGATTTTACAACAAAATCATGACTTC 72

  scaffold249|s     321994 C-CTCAATAGAGAATAATTAAGTTTAATTGCTGGAATTACTATT-GATAT 322041
                            -i           v     i           i    vi     - v   
C genome_11_890         71 CGTTCAATAGAGAAAAATTAGGTTTAATTGCTAGAATAGCTATTCGCTAT 22

  scaffold249|s     322042 CCGCTGTTCCCCCAACAAAAT 322062
                                i  iv  v        
C genome_11_890         21 CCGCTATTTGCCGAACAAAAT 1

Matrix = 20p43g.matrix
Kimura (with divCpGMod) = 26.87
Transitions / transversions = 2.57 (18/7)
Gap_init rate = 0.03 (3 / 109), avg. gap size = 3.67 (11 / 3)


325 14.78 10.16 10.16 scaffold249|size437664 322296 322423 (115817) genome_10_2760-9]2#Unspecified 1 128 (683) m_b1750s001i48 82790

  scaffold249|s     322296 GTGGCAAAAATCCTTAGTGA--CATATACAGCAGTACTTAAAACTAAAGT 322343
                               -i      v v     --     vi  -      ----     ivi
  genome_10_276          1 GTGG-GAAAATCATAAGTGAACCATATTTAG-AGTACT----ACTAAGTC 44

  scaffold249|s     322344 TACAATTATATTGTTGAAATAACATATAGTACCATTTT-ACATCTACATC 322392
                             v  v -----           vv i --        -    i      
  genome_10_276         45 TAAAAGT-----GTTGAAATAACCAACA--ACCATTTTTACATTTACATC 87

  scaffold249|s     322393 ATA----------GCAGAATCAAAGGCACATCTGTAATCAG 322423
                              ---------- i  v      v                
  genome_10_276         88 ATATTATAGTATAGTAGTATCAAATGCACATCTGTAATCAG 128

Matrix = 20p43g.matrix
Kimura (with divCpGMod) = 16.48
Transitions / transversions = 0.70 (7/10)
Gap_init rate = 0.13 (16 / 127), avg. gap size = 1.62 (26 / 16)


243 18.06 0.00 6.00 scaffold249|size437664 322413 322465 (115775) C genome_12_752#DNA (93) 775 726 m_b1750s001i49 82791

  scaffold249|s     322413 TCTGTAATCAGGAGCACAATAAAGTGGGTCTCCATTTTTGATGGAGAGCT 322462
                            i      i i---   v v          i        v     v    
C genome_12_752        775 TTTGTAATTAA---CACCAAAAAGTGGGTCCCCATTTTTTATGGATAGCT 729

  scaffold249|s     322463 ATA 322465
                           i  
C genome_12_752        728 GTA 726

Matrix = 20p43g.matrix
Kimura (with divCpGMod) = 20.78
Transitions / transversions = 1.25 (5/4)
Gap_init rate = 0.06 (3 / 52), avg. gap size = 1.00 (3 / 3)


283 31.63 2.92 4.76 scaffold249|size437664 322435 322776 (115464) rnd-1_family-363#Unknown 16 351 (216) m_b1750s001i50 82792

  scaffold249|s     322435 AGTGGGTCTCCATTTTTGATGGAGAGCTATACAAGAACAGCAACATCATG 322484
                             v  v  ?       vi    vi    i?ii? v?       i?v  v?
  rnd-1_family-         16 AGAGGCTCNCCATTTTGAATGGCAAGCTGNGTNATNACAGCAATNGCAGN 65

  scaffold249|s     322485 AAAAACATACCCATGATTGGTAATGTCATGTGGGTGTGCC-AAGTCAAG- 322532
                                  ivvi    -i  vv  v      vv  viii  -ivv   i -
  rnd-1_family-         66 AAAAACACTGTCATG-CTGCAAAGGTCATGGCGGAACACCTGCTTCAGGA 114

  scaffold249|s     322533 TGCAAAATTGTGTATGCCTTCAACCTTGAGTTGATCGTTTTGTGTCTACC 322582
                            ? ?vv i  -------   v    ?ivv   ? iv  i i?  i  v i
  rnd-1_family-        115 TNCNCCACTG-------CTTGAACCNCCTGTTNACGGTCTCNTGCCTCCT 157

  scaffold249|s     322583 CTGCAC----CCTCTCCTGAAAAGCATCATCCTCGGAAGGATGCC--TC- 322625
                            iv?  ----  iv  v vvv?v  v  -     v --       --  -
  rnd-1_family-        158 CCTNACAATGCCCATCATTCTNTGCTTC-TCCTCTG--GGATGCCAATCG 204

  scaffold249|s     322626 -ACCACTGCCTTCAGTACCTTCTGAATGGGCACTCGCTAATGTACCCATC 322674
                           -   ivv  v  i--i  i   -- i   ?vv   ? i? i   ?     
  rnd-1_family-        205 AACCGGGGCATTT--CACTTTC--AGTGGNGCCTCNCCNACGTANCCATC 250

  scaffold249|s     322675 ATCAGCCTCAACTCTTTCAAAATCATCCAGACAAACCAACAAGGAGGCAC 322724
                              v     ?  i ?i     ivi-  v  v  vii  v    vvv vi 
  rnd-1_family-        251 ATCCGCCTCNACCCNCTCAAAGGT-TCAAGCCATGTCATCAAGCCCGAGC 299

  scaffold249|s     322725 AGAAAGTTTTCACACCGTGGCTCTTGCTGCAAGGACAGGGACTATTGATC 322774
                           ii   i ? i? v i i v?iv  iv i viv   ? ?  v i   ?   
  rnd-1_family-        300 GAAAAATNTCNAGATCATTNTACTCCCCGGGCGGANANGGCCCATTNATC 349

  scaffold249|s     322775 CA 322776
                             
  rnd-1_family-        350 CA 351

Matrix = 20p43g.matrix
Kimura (with divCpGMod) = 43.28
Transitions / transversions = 0.87 (48/55)
Gap_init rate = 0.06 (22 / 341), avg. gap size = 1.18 (26 / 22)


1017 27.64 2.45 2.45 scaffold249|size437664 322885 323292 (114948) C rnd-1_family-352#Unknown (36) 466 59 m_b1750s001i51 82793

  scaffold249|s     322885 TCTGACAAAGGATATGTTAGAAACATGATAC-AATG-CAATAGAACAAA- 322931
                               iv    iiv -       i      vi-    -?  v        -
C rnd-1_family-        466 TCTGGAAAAGAGGA-GTTAGAAGCATGATTTTAATGTNAAAAGAACAAAA 418

  scaffold249|s     322932 TAGAAAGTTACT-CACCACTTCAGCTTCCAAATCAGCCAATGAGTACATG 322980
                           i vi  v    i-  v     -----  v ii  v vv i? vi  v   
C rnd-1_family-        417 CACGAACTTACCACAGCACTT-----TCGAGGTCCGAGAGNGCATAGATG 373

  scaffold249|s     322981 C---GCCAGAGATACTTCT-CCAGGTCTTGGAATCAACAGCACCAGCATC 323026
                           v---      vi     ?i-?? ?       ii     i     vvi?  
C rnd-1_family-        372 ANTGGCCAGACGTACTTNCGNNANGTCTTGGGGTCAACGGCACCCTTNTC 323

  scaffold249|s     323027 TGCTGCCCCAGCTGCAGCACATGTCTCCTGAGTGAGGGGGTAGAACTTCA 323076
                           i v    ---       vi   vii    vi  vv v      v      
C rnd-1_family-        322 CGATGCC---GCTGCAGAGCATCCTTCCTCGGTTCGTGGGTAGCACTTCA 276

  scaffold249|s     323077 AGAAGTACATGGTCCACAGCATGTGAGAGACCTCACTGCCCTCATCAAGC 323126
                           ?        ?v i   ?    v   ivv  i   ivi   v   vvv   
C rnd-1_family-        275 NGAAGTACANTGCCCANAGCAAGTGGCTGATCTCGGCGCCATCAGGCAGC 226

  scaffold249|s     323127 TTGTTGTGCTCATTGAGCAGATTCCAAGCATTGATGGCTCTGTTGACACT 323176
                           vv  ii?    vv       vv    v    ?i i   vvi vii    i
C rnd-1_family-        225 AGGTCANGCTCTGTGAGCAGCGTCCATGCATNAACGGCGACGGCAACACC 176

  scaffold249|s     323177 GGGGCCAAAATACTCATGGAAGTGTTGATCTTCTGTCAAGTTGGCAGACA 323226
                           v v             i     i ?i    i  i  v vi i     v  
C rnd-1_family-        175 CGCGCCAAAATACTCACGGAAGCGNCGATCCTCCGTGACATCGGCAGCCA 126

  scaffold249|s     323227 G-CTTCTGCCCACGTA-GGTTTTGCACTTTCTTCCCCGGGCAGTAGAAGT 323274
                           i-i         -   -  ivi  v  v i   vv viv  i        
C rnd-1_family-        125 ATTTTCTGCCCA-GTACGGCGCTGGACATCCTTGGCAACGCGGTAGAAGT 77

  scaffold249|s     323275 TCTCAACAGTGGAGAGGT 323292
                           ii  ?  i  v ?     
C rnd-1_family-         76 CTTCNACGGTTGNGAGGT 59

Matrix = 20p43g.matrix
Kimura (with divCpGMod) = 29.68
Transitions / transversions = 0.93 (53/57)
Gap_init rate = 0.04 (18 / 407), avg. gap size = 1.11 (20 / 18)


27 6.07 0.00 0.00 scaffold249|size437664 323425 323459 (114781) (CAGCAA)n#Simple_repeat 1 35 (0) c_b1750s251i1 82794

  scaffold249|s     323425 CAGCAGCAGCAACAGCAGCAGCAACAGCAACAGCA 323459
                                i           i                 
  (CAGCAA)n#Sim          1 CAGCAACAGCAACAGCAACAGCAACAGCAACAGCA 35

Matrix = Unknown
Transitions / transversions = 1.00 (2/0)
Gap_init rate = 0.00 (0 / 34), avg. gap size = 0.0 (0 / 0)


769 22.95 6.52 0.51 scaffold249|size437664 323662 323845 (114395) C genome_3_11418#DNA (347) 541 347 m_b1750s001i52 82795

  scaffold249|s     323662 ATGAGGTTATTTTGCACAGATACCTTATTTCTTACAAATAGC-TTACTAA 323710
                             i  v         i      v  ii     ii  i     -i  -   
C genome_3_1141        541 ATAAGCTTATTTTGCGCAGATAGCTCGTTTCTCGCAGATAGCACTA-TAA 493

  scaffold249|s     323711 ATAGCTTTATTTGCAATGATAGACTTATTTGCGAGAGTGTACTATTCCTA 323760
                               ivi   i   i v     v              ii           
C genome_3_1141        492 ATAGTGCTATCTGCGAGGATAGCCTTATTTGCGAGAGCATACTATTCCTA 443

  scaffold249|s     323761 CATCAAAAATAAGCTTACTTGCGGAGTTTTGTTTATTTGCAAGCCAACAA 323810
                            i v       i     ii    ii v  ivi        i   ivi   
C genome_3_1141        442 CGTAAAAAATAGGCTTATCTGCGAGGATTCTCTTATTTGCGAGCTCGCAA 393

  scaffold249|s     323811 ATAA-----------TAAACAATCTACTTCTCACAAATAAGTCTAT 323845
                               -----------i   i  v  vv i   i        i    
C genome_3_1141        392 ATAAGCCTATCCTCGCAAATAAGCTTATCCTCGCAAATAAGCCTAT 347

Matrix = 20p43g.matrix
Kimura (with divCpGMod) = 22.25
Transitions / transversions = 2.50 (30/12)
Gap_init rate = 0.02 (3 / 183), avg. gap size = 4.33 (13 / 3)


1018 19.10 2.40 3.64 scaffold249|size437664 324022 324271 (113969) C genome_10_6370#DNA (0) 620 374 m_b1750s001i53 82796

  scaffold249|s     324022 TGTTAGGCCAAAAGCGTCATCGAAT--GCAATTCCTTAGGAATCACACTT 324069
                                         iv vi --   --  i   v   iiv   ii  vv-
C genome_10_637        620 TGTTAGGCCAAAAGTTTGGT--AATTTGCGATTGCTTGACAATTGCAAA- 574

  scaffold249|s     324070 ATTTCCAATTGGCCATAACAAACCCTGGGTAATTGT-GCTTCAACAACTT 324118
                               -----    v  v    vi   v       v -i   ii       
C genome_10_637        573 ATTT-----TGGCGATTACAATTCCTTGGTAATTTTTACTTTGACAACTT 529

  scaffold249|s     324119 TTTGCATTTTTCAAATTTGCAATTCCTAGGGA---CTGGTGTAGCCCTGG 324165
                                         v            v    ---     v      v  
C genome_10_637        528 TTTGCATTTTTCAACTTTGCAATTCCTCGGGAACACTGGTTTAGCCCAGG 479

  scaffold249|s     324166 ATTTCTGCAAAGCTTGCTATTTTGGCGCCAATTTAGTAGTTTAACATTGT 324215
                                        ivi   v      ii           vii     vi 
C genome_10_637        478 ATTTCTGCAAAGCCAACTAGTTTGGCATCAATTTAGTAGACCAACATGAT 429

  scaffold249|s     324216 GGATTGGCATCAATATAGTATGACAGCAGATTTCACACATTGCAATTCTT 324265
                                        v      v  iiv    v    vv        v -  
C genome_10_637        428 GGATTGGCATCAAAATAGTAGGATGCCAGAATTCAGTCATTGCAAAT-TT 380

  scaffold249|s     324266 TGGGAA 324271
                                 
C genome_10_637        379 TGGGAA 374

Matrix = 20p43g.matrix
Kimura (with divCpGMod) = 21.57
Transitions / transversions = 0.77 (20/26)
Gap_init rate = 0.05 (12 / 249), avg. gap size = 1.25 (15 / 12)


913 27.99 3.54 5.79 scaffold249|size437664 324820 325384 (112856) C rnd-5_family-29#Unknown (0) 1817 1265 m_b1750s001i54 82797

  scaffold249|s     324820 CTAAGAAAAGATTTCAATAGGTT-GAATATATAAACAAACAAAACATTCC 324868
                                   v?-   i ?  i   -  i   v  v v   i  vi v   -
C rnd-5_family-       1817 CTAAGAAACN-TTTTANTAAGTTTGAGTATTTACAAAAATAATGCCTTC- 1770

  scaffold249|s     324869 ATACAAACACCCACATAACTCAATGTACAATTTCAGCGTCATTCCT-ATC 324917
                           ------ ivi v        ivi vv i vi    i ivv      -i  
C rnd-5_family-       1769 ------ATCTCGACATAACTTTGTTGATATCTTCAACAAGATTCCTCGTC 1726

  scaffold249|s     324918 TCTAGGTAAAAAATAATAAACTCCTGAAATGTGAATCCCATTATTGTG-G 324966
                            i --  vi  ?  i ?vi   v    i iv    ?   i   i   v- 
C rnd-5_family-       1725 TTT--GTCGAANATGANTGACTGCTGAGACCTGAANCCCGTTACTGTTTG 1678

  scaffold249|s     324967 TC--CATCCACTGTACATAGTGCAAATAGCAA-AGCTTTCTTACAATGTG 325013
                             -- v? iv  v     --       v    -    i iii iv   iv
C rnd-5_family-       1677 TCGCCTNCTCCTCTACAT--TGCAAATCGCAACAGCTCTTCCATCATGCC 1630

  scaffold249|s     325014 GGAAT-----CAAAGCATAGAGGATGTCAGG--AAGTAGATGGTGTGGTG 325056
                           iv  i-----       ---   ?  iv   -- i   - v   ----  
C rnd-5_family-       1629 ACAACACAAACAAAGCA---AGGNTGCGAGGTGAGGTA-AGGGT----TG 1588

  scaffold249|s     325057 CAAAATGGCCAATGTTGGCCCAGATGCACAATGGATTGATGAAAAATTAG 325106
                             ivvv     ?ii       i v     i  v     v vi       v
C rnd-5_family-       1587 CAGCTGGGCCANCATTGGCCCGGCTGCACGATTGATTGTTCGAAAATTAC 1538

  scaffold249|s     325107 AGACTTGTCCAATCATTTATATT-TTC-AATATGAACAGATCTTGATAAA 325154
                           i    ii  ? vv  v i     -   -v    vi               
C rnd-5_family-       1537 GGACTCATCNACACAGTCATATTGTTCTCATATTGACAGATCTTGATAAA 1488

  scaffold249|s     325155 TTGTCATGTTTTGTTTCAGTAG--ATTTATCTGGTTGATGTTTTGCTTGC 325202
                              ii        iivv ii  --  v  ii  v   i -      -   
C rnd-5_family-       1487 TTGCTATGTTTTGCCGGAACAGGTATATACTTGTTTGGT-TTTTGC-TGC 1440

  scaffold249|s     325203 ATTTTTCTTGGAAAACATTGCAATGATGCCATGAAAAATAAGACAAATAC 325252
                           -i  i    v     -  v v? v    i    i  i      v    i 
C rnd-5_family-       1439 -CTTCTCTTTGAAAA-ATGGANAGGATGTCATGGAAGATAAGAAAAATGC 1392

  scaffold249|s     325253 TCCAATATTTCTACTCATCATAACAGCTGAACTCCTTATTAATCTAGCGT 325302
                           i v       i --iv ?  -  ii i ---         v  v vviv 
C rnd-5_family-       1391 CCAAATATTTTT--CAANCA-AATGGTT---CTCCTTATTCATGTTCTCT 1348

  scaffold249|s     325303 TTACTTTGGAAATCACTTTGCTTCACTT-AACAAATAAA--ATTGCCTTT 325349
                            i      viivii --  i  v  i  -      i ii--v  vi v  
C rnd-5_family-       1347 TCACTTTGTGGCCTA--TTACTGCATTTGAACAAACAGGTTCTTTTCATT 1300

  scaffold249|s     325350 TGATGATGATGAAGGTTATTTAAGATTGAATAGTC 325384
                                    vi     iiv     i vi    i  
C rnd-5_family-       1299 TGATGATGAGAAAGGTCGGTTAAGGTAAAATAATC 1265

Matrix = 20p43g.matrix
Kimura (with divCpGMod) = 33.63
Transitions / transversions = 1.26 (83/66)
Gap_init rate = 0.08 (44 / 564), avg. gap size = 1.18 (52 / 44)

559 23.29 14.42 8.51 scaffold249|size437664 324956 325579 (112661) C rnd-4_family-1505#Unknown (153) 981 324 m_b1750s001i55 82797

  scaffold249|s     324956 CATTATTGT-GGTCCATCCACTGTAC-ATAGTGCAAATAGCAAAGCTTTC 325003
                                i   -          i    i-   v i    i           i
C rnd-4_family-        981 CATTACTGTTGGTCCATCCATTGTATGATATTACAAACAGCAAAGCTTTT 932

  scaffold249|s     325004 TTACAATGTG-----GGAATCAAAGCATAGAGGATGTCAGG--AAGTAGA 325046
                           i  ivi    ----- v  vv      ---       v   --     i 
C rnd-4_family-        931 CTATTGTGTGACCACGCAAGGAAAGCA---AGGATGTGAGGGGAAGTAAA 885

  scaffold249|s     325047 TGGTGTGGTGCAAAATGGCCAA---TGTTGGCCCAGATGCACAATGGATT 325093
                           -      ---  ivvv      ---ii         v        v    
C rnd-4_family-        884 -GGTGTG---CAGCTGGGCCAAGAACATTGGCCCAGCTGCACAATTGATT 839

  scaffold249|s     325094 GATG---AAA-------AATTAGAGACTTGTCCAATCATTTATATTTTCA 325133
                           v?  ---   -------     v i   ii i       ---   iv i 
C rnd-4_family-        838 CNTGTTCAAAAATTTACAATTACAAACTCATTCAATCAT---TATCATTA 792

  scaffold249|s     325134 ATATGAACAGATCTTGATAAATTGTCATGTTTTGTTTCAGTAGATTTAT- 325182
                           ? -  -   ----i    ---   iv? v i  i   ------    i?-
C rnd-4_family-        791 NT-TG-ACA----CTGAT---TTGCANTTTCTTATTT------ATTTGNT 757

  scaffold249|s     325183 -CTGGTTGATGTTTTGCTTGCATTTTTCTTGGA----AAACATTG----- 325222
                           -  vv  v  v ??     v--  i    iv  ----     v  -----
C rnd-4_family-        756 GCTCTTTTATTTNNTGCTTT--TTCTTCTCTGANATGAAACAATGGGAAT 709

  scaffold249|s     325223 ---CAATGATGCCATGAAAAATAAGACAA-----ATACTCCA-------- 325256
                           ---v       i    i ?i       i -----      v --------
C rnd-4_family-        708 GATGAATGATGTCATGGANGATAAGACGAGATACATACTCAATAAATATC 659

  scaffold249|s     325257 ATATTTCTACTCATCATAACAGCTGA--ACT--CCTTATTAAT---CTA- 325298
                                   vv   --   v  ivv  -- v --i   i  v  ---  i-
C rnd-4_family-        658 ATATTTCTTGTCA--ATACCAAAAGAAGAGTGATCTTGTTCATGCACTGT 611

  scaffold249|s     325299 --GCGTTTACTTTGGAAATCACTTTGCTTCACTT-------AACAAATAA 325339
                           -- iv  i       v vi  i      vi  i -------         
C rnd-4_family-        610 TCGTCTTCACTTTGGCATCCATTTTGCTATACCTANATTTAAACAAATAA 561

  scaffold249|s     325340 AATTGCCTTT-TGATGATGATGAAGGTTATTTAAGATTGAATAGTC---- 325384
                           ----  i  i-   i  i  v      i v  i  i  iv   i  ----
C rnd-4_family-        560 ----GCTTTCATGACGACGAGGAAGGTCAGTTGAGGTTACATAATCAGTC 515

  scaffold249|s     325385 ------TTGG---TTTATGTTCATAACTCC-CACATCTCTGT-------A 325417
                           ------    ---   i       vvv   -v     vi i ------- 
C rnd-4_family-        514 ATAATATTGGCGTTTTGTGTTCATTCGTCCAAACATCATTATTGCACCAA 465

  scaffold249|s     325418 ATGTTGGTGTTCATGGTGCAGAAACTAGAAAGTATGGTAATAATCACGAT 325467
                             -----  iiv  --   --    v v   vviiv  i  v    vv i
C rnd-4_family-        464 AT-----TGCCAAT--TGC--AAACGATAAACAGCTGTGATTATCAATAC 424

  scaffold249|s     325468 GTGCAGCCCAAAAGCAATTG-TGCTGCAGAC-ATGGCTTTGAATAATGTC 325515
                            viv  v iv          - ----    i-   ---   vv i  v  
C rnd-4_family-        423 GAAAAGGCTCAAAGCAATTGAT----CAGATAATG---TTGTTTGATTTC 381

  scaffold249|s     325516 ATCATGTGATCCTCGTTTATATTGAATTGATTGTGGAGGATGATTGGCAA 325565
                             i---   iiv       -  ii i        ---v      v  v  
C rnd-4_family-        380 ATT---TGACTGTCGTTTA-ATCAAGTTGATTGT---TGATGATAGGGAA 338

  scaffold249|s     325566 CAAAATATTCTGTA 325579
                                v        
C rnd-4_family-        337 CAAAAAATTCTGTA 324

Matrix = 20p43g.matrix
Kimura (with divCpGMod) = 27.78
Transitions / transversions = 1.05 (68/65)
Gap_init rate = 0.13 (81 / 623), avg. gap size = 1.80 (146 / 81)


607 27.31 5.65 6.44 scaffold249|size437664 327401 327807 (110433) C rnd-1_family-1059#Unknown (36) 646 243 m_b1750s001i56 82798

  scaffold249|s     327401 GTCATTTCACTGTTTAGGTTAGAAATGCTTTCTTGGAG---GTCC-TGTT 327446
                                  vvii   v  i    vi         i    ---    -   i
C rnd-1_family-        646 GTCATTTGCTCGTTGAGATTAGTGATGCTTTCTCGGAGATCGTCCATGTC 597

  scaffold249|s     327447 GTAACACGAGGTCTCATTTGG-TTCTTGAAAGACATAATGATTGAAAGGA 327495
                            --i    v ------i    -      -vi    i    i      -v 
C rnd-1_family-        596 G--GCACGTG------CTTGGCTTCTTG-TGGACACAATGGTTGAAA-TA 557

  scaffold249|s     327496 GAATAAAGACAATCCTGTTGAAAAGTGGAAGTTGTTAGTCTTGCCAGCCT 327545
                            i i    ii  ---- i v  ---i   v  vi          iv v -
C rnd-1_family-        556 GGACAAAGGTAA----GCTCAA---CGGATGTGATTAGTCTTGCTCGAC- 515

  scaffold249|s     327546 TTTTGTTGGAATCTTCTCTTCAGAATTCATGTGCATGTGTTACTTTATGT 327595
                           - v  v  ---        iv v      iv  ivi   v     ivv ?
C rnd-1_family-        514 -TGTGATG---TCTTCTCTCAACAATTCACTTGTTCGTGATACTTCTGGN 469

  scaffold249|s     327596 TGATCAGGTCCAAAATCTTTTTA-TGCTA------CATGCAGTGCAAAAA 327638
                                 i -v  i   v v  v -    v------ i    i      i 
C rnd-1_family-        468 TGATCAAG-GCAGAATATGTTGATTGCTCGTCGTTCGTGCAATGCAAAGA 420

  scaffold249|s     327639 TGTTG-TTGCTTCATGCATGCAAAGTGTTTGA--TACATGT-CAATTCAA 327684
                            i   -   i  iii   vivi   i  v v --   v   -      i 
C rnd-1_family-        419 TATTGCTTGTTTTGCGCAGAGGAAGCGTGTTATTTACTTGTGCAATTCGA 370

  scaffold249|s     327685 A-TGGCA--GTAGTTTTAGCTTTTAGCATGGGTGTCTCCAGGCTTTCAAA 327731
                            -   v --  i vv? i    i   ivv   i   i  iv      i  
C rnd-1_family-        369 ATTGGAAATGTGGAGNTGGCTTCTAGTTAGGGCGTCCCCGTGCTTTCGAA 320

  scaffold249|s     327732 GCATGCTA-CATGACAAA-ATAGTTAACAGTATTGACATCAGATAAAAA- 327778
                             iv   v-i  i i v -i     -v ii i  i  i  i        -
C rnd-1_family-        319 GCGGGCTCTTATAATACATGTAGTT-TCGATGTTAACGTCGGATAAAAAG 271

  scaffold249|s     327779 TATATTCTATGAG-GTTATGATTCTACTTA 327807
                             vv  i      -i   ?i --     i 
C rnd-1_family-        270 TAATTTTTATGAGCATTANAA--CTACTCA 243

Matrix = 20p43g.matrix
Kimura (with divCpGMod) = 28.79
Transitions / transversions = 1.42 (61/43)
Gap_init rate = 0.10 (40 / 406), avg. gap size = 1.23 (49 / 40)


442 12.08 4.26 3.16 scaffold249|size437664 330424 330517 (107723) scaffold171|size496807_(dbseq-nr_295)_[326296,332375]#LTR 5607 5701 (379) m_b1751s001i1 82799

  scaffold249|s     330424 AGCCATCTGTT-ATGGTGACCTAAGCCGTTTTAATGTAGTTTGTACTATG 330472
                              i   vi  -  i                 i         v       
  scaffold171|s       5607 AGCTATCAATTGATAGTGACCTAAGCCGTTTTGATGTAGTTTTTACTATG 5656

  scaffold249|s     330473 TAG-GAACGGATAGATACAAGTTGGTGGGAACTGATTT--TTTATGAG 330517
                              -i     i        v -    v i  --     --        
  scaffold171|s       5657 TAGTAAACGGGTAGATACATG-TGGTTGAAA--GATTTTATTTATGAG 5701

Matrix = 20p43g.matrix
Kimura (with divCpGMod) = 13.32
Transitions / transversions = 1.75 (7/4)
Gap_init rate = 0.06 (6 / 93), avg. gap size = 1.17 (7 / 6)


51181 1.78 0.82 0.44 scaffold249|size437664 330439 336314 (101926) C scaffold122|size482992_(dbseq-nr_654)_[248621,254518]#LTR/Gypsy (0) 5898 1 m_b1751s001i2 82800

  scaffold249|s     330439 TGACCTAAGCCGTTTTAATGTAGTTT--GTACTATGTAG-GAACGGATAG 330485
                                           i     i   --i  i       -i     -   
C scaffold122|s       5898 TGACCTAAGCCGTTTTGATGTAATTTTTATATTATGTAGTAAACGG-TAG 5850

  scaffold249|s     330486 ATACAAGTTGGTGGGAACTGATTTTTTATGAGTTAAGTTGTCTGCTAGTA 330535
                               --    v  vii          -                       
C scaffold122|s       5849 ATAC--GTTGTTGTAGACTGATTTTT-ATGAGTTAAGTTGTCTGCTAGTA 5803

  scaffold249|s     330536 ACAAGCAGCAATGAAGCAAATATGCTTCATTGCACAAAATGAAAATGTGT 330585
                                                                       v     
C scaffold122|s       5802 ACAAGCAGCAATGAAGCAAATATGCTTCATTGCACAAAATGAAACTGTGT 5753

  scaffold249|s     330586 AGGATCCTACACAGATATGGTATGTCTTTATGTCATTAGTTGATGACATA 330635
                                                                             
C scaffold122|s       5752 AGGATCCTACACAGATATGGTATGTCTTTATGTCATTAGTTGATGACATA 5703

  scaffold249|s     330636 AAGCATTATTCCCCAAATGGTATTTCTGGGTAGTGAACCTATTCTTGCTA 330685
                                        -                                    
C scaffold122|s       5702 AAGCATTATTCCC-AAATGGTATTTCTGGGTAGTGAACCTATTCTTGCTA 5654

  scaffold249|s     330686 TTTCCTGGTTCTTGCCATTATTGGGAGATATCCCTCATCTCCTGAGAAAT 330735
                              v                    i                         
C scaffold122|s       5653 TTTGCTGGTTCTTGCCATTATTGGAAGATATCCCTCATCTCCTGAGAAAT 5604

  scaffold249|s     330736 TAAGGGTATCTTTCAGTTTACCCTAGAGTACTGCTGTAGGGTAGATAATT 330785
                                                                             
C scaffold122|s       5603 TAAGGGTATCTTTCAGTTTACCCTAGAGTACTGCTGTAGGGTAGATAATT 5554

  scaffold249|s     330786 GGCCTATGTCACTCGCCCCCACGATTGGAGAATCAGCGTGGCTCACGGAA 330835
                                              -                        i     
C scaffold122|s       5553 GGCCTATGTCACTCGCCCC-ACGATTGGAGAATCAGCGTGGCTCGCGGAA 5505

  scaffold249|s     330836 AAGTAAAACCTCTGTGAGGAAAAAATCCGATTACGAGCCAGACTTGCAGA 330885
                                                                             
C scaffold122|s       5504 AAGTAAAACCTCTGTGAGGAAAAAATCCGATTACGAGCCAGACTTGCAGA 5455

  scaffold249|s     330886 AAAACCGTCCTAATGGAGGTTAAAAATGTGCAAGCTGCCTGTGACTTTT- 330934
                               v v  i ii v         v                        -
C scaffold122|s       5454 AAAAACCTCTTGGTTGAGGTTAAACATGTGCAAGCTGCCTGTGACTTTTT 5405

  scaffold249|s     330935 AACATACATGGTATTGTATGTACTATATGAAGTGTAAGTTCTTGTGGAGA 330984
                                    i                                        
C scaffold122|s       5404 AACATACATAGTATTGTATGTACTATATGAAGTGTAAGTTCTTGTGGAGA 5355

  scaffold249|s     330985 GGGAGATTTGGAATGGCTTGTGATAAAGCTGGTGTTTTTGTACTCTCCTA 331034
                                                                             
C scaffold122|s       5354 GGGAGATTTGGAATGGCTTGTGATAAAGCTGGTGTTTTTGTACTCTCCTA 5305

  scaffold249|s     331035 AGCCAAATGTACATTCGACTTACATCCGCGTGAAACCCTGATTGTCTTAT 331084
                                         --                                  
C scaffold122|s       5304 AGCCAAATGTACAT--GACTTACATCCGCGTGAAACCCTGATTGTCTTAT 5257

  scaffold249|s     331085 CGTATAACTTTCTGTGATAGTCCAATTATCACAGCTGTACAGACTGAATA 331134
                                      -                                      
C scaffold122|s       5256 CGTATAACTTT-TGTGATAGTCCAATTATCACAGCTGTACAGACTGAATA 5208

  scaffold249|s     331135 TTTGTGCGGGGTAAAATACCTTTGTATACTAAGCATTGCTTTCACTGACC 331184
                                                                             
C scaffold122|s       5207 TTTGTGCGGGGTAAAATACCTTTGTATACTAAGCATTGCTTTCACTGACC 5158

  scaffold249|s     331185 ATGTGACCTAACTTTGATGAGGATCAAGTTGGGTTGGTTTGGTGTTGCCT 331234
                                                                             
C scaffold122|s       5157 ATGTGACCTAACTTTGATGAGGATCAAGTTGGGTTGGTTTGGTGTTGCCT 5108

  scaffold249|s     331235 GGTGTCTCCTGTTGATTCTGTATGTGTGTGCAAAGGTGGATTGCCGAACA 331284
                                                                             
C scaffold122|s       5107 GGTGTCTCCTGTTGATTCTGTATGTGTGTGCAAAGGTGGATTGCCGAACA 5058

  scaffold249|s     331285 ACAATTCCATCTTATGATTGCTACACTACATTGAGGCGATAGGCACTGCA 331334
                                                                             
C scaffold122|s       5057 ACAATTCCATCTTATGATTGCTACACTACATTGAGGCGATAGGCACTGCA 5008

  scaffold249|s     331335 TAGTAGGTATGAGTGAATGGCATTTGAGTGTTTGTTGAGGAAAACATTGT 331384
                                                                             
C scaffold122|s       5007 TAGTAGGTATGAGTGAATGGCATTTGAGTGTTTGTTGAGGAAAACATTGT 4958

  scaffold249|s     331385 GCCACTAGAAGCTGCTGACAAGACCATGATTGGTACAGCAGGCCAAGCAT 331434
                                                                             
C scaffold122|s       4957 GCCACTAGAAGCTGCTGACAAGACCATGATTGGTACAGCAGGCCAAGCAT 4908

  scaffold249|s     331435 CTGC---------TTGAT------CTCTAGTTAATTATTCACTTTTTGGG 331469
                             v ---------     ------      v  i                
C scaffold122|s       4907 CTCCATGATCTGGTTGATGTTGAACTCTAGATAGTTATTCACTTTTTGGG 4858

  scaffold249|s     331470 TTTTAATTATTGAAGACTCTGGTTGACTTACACTGGGAAGCCAAATGAAA 331519
                               i   v                                         
C scaffold122|s       4857 TTTTGATTTTTGAAGACTCTGGTTGACTTACACTGGGAAGCCAAATGAAA 4808

  scaffold249|s     331520 TGCATATGGTCCGAAAGTGTAGTGTTGAAACTGCACCTTAATTGTCACGA 331569
                                                                             
C scaffold122|s       4807 TGCATATGGTCCGAAAGTGTAGTGTTGAAACTGCACCTTAATTGTCACGA 4758

  scaffold249|s     331570 TTTGTGTACAATGTGGATATTGAACCAGGTCTAGGTACGAAGGTGCTGGT 331619
                                                                           i 
C scaffold122|s       4757 TTTGTGTACAATGTGGATATTGAACCAGGTCTAGGTACGAAGGTGCTGAT 4708

  scaffold249|s     331620 AGTACAAATATTCTGTTTGTTATCTTCTGCAGTCCTTTGTGTTTGTATAT 331669
                                 i                                           
C scaffold122|s       4707 AGTACAGATATTCTGTTTGTTATCTTCTGCAGTCCTTTGTGTTTGTATAT 4658

  scaffold249|s     331670 TGTCCTTCAATTTGCTCTGTCACCCCTATGTATCCATGGGAATAGTTGCC 331719
                                                                             
C scaffold122|s       4657 TGTCCTTCAATTTGCTCTGTCACCCCTATGTATCCATGGGAATAGTTGCC 4608

  scaffold249|s     331720 CAAAGGGTCAGCTATCGGCAAGTGAACAATGTTAAGTCATACATAATGTA 331769
                                                                             
C scaffold122|s       4607 CAAAGGGTCAGCTATCGGCAAGTGAACAATGTTAAGTCATACATAATGTA 4558

  scaffold249|s     331770 TTGACTATAATCATTGGAAGGTCCAAGTGTCAACGTCTATGTCTTTTTTG 331819
                                                                           - 
C scaffold122|s       4557 TTGACTATAATCATTGGAAGGTCCAAGTGTCAACGTCTATGTCTTTTT-G 4509

  scaffold249|s     331820 TACCATTAAGAGCACGGATTCAGTGTGTATGATATCCTATTGTATTTTGT 331869
                                       i                         v           
C scaffold122|s       4508 TACCATTAAGAGTACGGATTCAGTGTGTATGATATCCTTTTGTATTTTGT 4459

  scaffold249|s     331870 AGCAGGGATCCTCAGGGGAGGTCTGTACCTGTATAACTCTTTTGTTGGTG 331919
                                                                             
C scaffold122|s       4458 AGCAGGGATCCTCAGGGGAGGTCTGTACCTGTATAACTCTTTTGTTGGTG 4409

  scaffold249|s     331920 GTAATGACATTGCAACATAACTAAATGTGCATGTGCGTTACCTATTTTAT 331969
                                                                 -           
C scaffold122|s       4408 GTAATGACATTGCAACATAACTAAATGTGCATGTGCGT-ACCTATTTTAT 4360

  scaffold249|s     331970 ATTTTGAAAGACAGTTGTTGACTATAATCTTATGGTTTAGGGAACCATAT 332019
                                                                             
C scaffold122|s       4359 ATTTTGAAAGACAGTTGTTGACTATAATCTTATGGTTTAGGGAACCATAT 4310

  scaffold249|s     332020 TGTGACTTCACAGCGAGCATCATGGAGAAGTGAACTTTCCATGATATGTT 332069
                                                                             
C scaffold122|s       4309 TGTGACTTCACAGCGAGCATCATGGAGAAGTGAACTTTCCATGATATGTT 4260

  scaffold249|s     332070 GACAACGTAATAGTTGTGTTTCTCTTTGGATTTGTCTAAGCTAGTGAAGC 332119
                                                                             
C scaffold122|s       4259 GACAACGTAATAGTTGTGTTTCTCTTTGGATTTGTCTAAGCTAGTGAAGC 4210

  scaffold249|s     332120 AATACTACATTTCTGTGTATAGCTGGCTGTGTTGCATTTGTTTTGCATTG 332169
                                                    v                        
C scaffold122|s       4209 AATACTACATTTCTGTGTATAGCTGCCTGTGTTGCATTTGTTTTGCATTG 4160

  scaffold249|s     332170 CATGCCAACAAGATGCTACATGTCTCTCAATAGAGATGTTCATGTTTGAC 332219
                                                                             
C scaffold122|s       4159 CATGCCAACAAGATGCTACATGTCTCTCAATAGAGATGTTCATGTTTGAC 4110

  scaffold249|s     332220 TTATCCTGTGTGTGAGATGTGATTCCTGTTTAACTAGGGATACTCACAAT 332269
                                                                             
C scaffold122|s       4109 TTATCCTGTGTGTGAGATGTGATTCCTGTTTAACTAGGGATACTCACAAT 4060

  scaffold249|s     332270 TCTATATGCTGTGGTTTTACAAGAACAGAGGTTGTGGATCGTTTTTGTTC 332319
                                                                             
C scaffold122|s       4059 TCTATATGCTGTGGTTTTACAAGAACAGAGGTTGTGGATCGTTTTTGTTC 4010

  scaffold249|s     332320 GTGTGCTCATGTGATTATGAGGTTTATTTTATGGTTTGTTGTGCAACACA 332369
                                                 i                           
C scaffold122|s       4009 GTGTGCTCATGTGATTATGAGGCTTATTTTATGGTTTGTTGTGCAACACA 3960

  scaffold249|s     332370 TATGTGCACTACCTATGGTCATCCCGTTGTCTTTAGCAAAA-GACCCACG 332418
                                                                    -        
C scaffold122|s       3959 TATGTGCACTACCTATGGTCATCCCGTTGTCTTTAGCAAAAAGACCCACG 3910

  scaffold249|s     332419 TGTTTCAGTGACTCTAAGAGTCCTTCCTTATGGACACCATATGTGTTCTC 332468
                                 i                                           
C scaffold122|s       3909 TGTTTCGGTGACTCTAAGAGTCCTTCCTTATGGACACCATATGTGTTCTC 3860

  scaffold249|s     332469 CATGGATAATGCTGAAGGTAAACCATCAGAAGTTCTCACAAGAGAATCAA 332518
                                     v                                       
C scaffold122|s       3859 CATGGATAATTCTGAAGGTAAACCATCAGAAGTTCTCACAAGAGAATCAA 3810

  scaffold249|s     332519 GTACTAGTCATTGAGTCTCAGTGAGACCATAATCTAGTAAGACACAGT-G 332567
                                                                           - 
C scaffold122|s       3809 GTACTAGTCATTGAGTCTCAGTGAGACCATAATCTAGTAAGACACAGTCG 3760

  scaffold249|s     332568 TTGAATCCAATGATGTTAATCATGGTCAAGGATTCATTTTCTCTTATTCT 332617
                                                                             
C scaffold122|s       3759 TTGAATCCAATGATGTTAATCATGGTCAAGGATTCATTTTCTCTTATTCT 3710

  scaffold249|s     332618 GTGTATTATATGCACTCTAAGTTCAGCAAGCTGTACTAGAATGCGAGCAT 332667
                                                                             
C scaffold122|s       3709 GTGTATTATATGCACTCTAAGTTCAGCAAGCTGTACTAGAATGCGAGCAT 3660

  scaffold249|s     332668 ACCCAACCTGAGTTGGTGTTGCTCTAGACTTGTTGTGGTAACAAATGTCT 332717
                                                                             
C scaffold122|s       3659 ACCCAACCTGAGTTGGTGTTGCTCTAGACTTGTTGTGGTAACAAATGTCT 3610

  scaffold249|s     332718 AACATTAATGTGTCTCTTTTTTGTGTACAGTGTACCTCCTCCTCTACAAT 332767
                                                                             
C scaffold122|s       3609 AACATTAATGTGTCTCTTTTTTGTGTACAGTGTACCTCCTCCTCTACAAT 3560

  scaffold249|s     332768 TCCAGTTGTGAGTGAGGCGAGACAATCATATTGTCTTACCCAAGGTTCTC 332817
                                            i                                
C scaffold122|s       3559 TCCAGTTGTGAGTGAGGTGAGACAATCATATTGTCTTACCCAAGGTTCTC 3510

  scaffold249|s     332818 CCTTGTACTGGACCACCCAGTAGCATGTGAGTTCCCTGTATGGGCGAATG 332867
                                                                             
C scaffold122|s       3509 CCTTGTACTGGACCACCCAGTAGCATGTGAGTTCCCTGTATGGGCGAATG 3460

  scaffold249|s     332868 TTTCAGCGAGTTTCTATCTGCTTGTAAGCATGGTGCTTTTGCCATGCGAA 332917
                                                                             
C scaffold122|s       3459 TTTCAGCGAGTTTCTATCTGCTTGTAAGCATGGTGCTTTTGCCATGCGAA 3410

  scaffold249|s     332918 GACTTTGGGTCTATTATTAAGCCCTTGTTGTCTTTGTGCAGAGATGTTGT 332967
                                       i                                     
C scaffold122|s       3409 GACTTTGGGTCTGTTATTAAGCCCTTGTTGTCTTTGTGCAGAGATGTTGT 3360

  scaffold249|s     332968 GTATTGGTTTGTCATGCAAACCCTTACTCGCTGCTTGGTAAGTCCATCCT 333017
                                                 i                           
C scaffold122|s       3359 GTATTGGTTTGTCATGCAAACCTTTACTCGCTGCTTGGTAAGTCCATCCT 3310

  scaffold249|s     333018 AACCTTGTTTAAGGTGGTCTCTCAAGCTAGCCTTTGGAGAATATCATATT 333067
                                                                             
C scaffold122|s       3309 AACCTTGTTTAAGGTGGTCTCTCAAGCTAGCCTTTGGAGAATATCATATT 3260

  scaffold249|s     333068 ACTCCAAATGAGTTCTATTGAGAACAGTATGGCCATCATTGACTCCATTG 333117
                                                                             
C scaffold122|s       3259 ACTCCAAATGAGTTCTATTGAGAACAGTATGGCCATCATTGACTCCATTG 3210

  scaffold249|s     333118 AATGTGCTTGTGAGGCACATGGAAAACCCATGATTGTTATTGCTAGCTCT 333167
                                                                             
C scaffold122|s       3209 AATGTGCTTGTGAGGCACATGGAAAACCCATGATTGTTATTGCTAGCTCT 3160

  scaffold249|s     333168 GAGTAGGTATAACCTTCTTCAGTGTTTCTCGGCATGAACGGGTTCCAGAT 333217
                                                        v                    
C scaffold122|s       3159 GAGTAGGTATAACCTTCTTCAGTGTTTCTAGGCATGAACGGGTTCCAGAT 3110

  scaffold249|s     333218 -CGTCAGTATCTAGTCTATGATTTGTTGACTTTTCATGAAGTCTTATGGT 333266
                           -                                                 
C scaffold122|s       3109 GCGTCAGTATCTAGTCTATGATTTGTTGACTTTTCATGAAGTCTTATGGT 3060

  scaffold249|s     333267 GATTGCAGAGTTGAACATAGCAACATCTACAGTACTGTAAGGATTCTTTT 333316
                            v                                                
C scaffold122|s       3059 GTTTGCAGAGTTGAACATAGCAACATCTACAGTACTGTAAGGATTCTTTT 3010

  scaffold249|s     333317 GAGTTTAGACAGTTTTGCTAACTTTTTGTCCATATCTTATTTTAAGAATC 333366
                                                                             
C scaffold122|s       3009 GAGTTTAGACAGTTTTGCTAACTTTTTGTCCATATCTTATTTTAAGAATC 2960

  scaffold249|s     333367 ACTTTTTGATTTACAGTAATTTATGTTTGTTTGGGTGTTCTGTTCTTGTA 333416
                                                                       v     
C scaffold122|s       2959 ACTTTTTGATTTACAGTAATTTATGTTTGTTTGGGTGTTCTGTTGTTGTA 2910

  scaffold249|s     333417 CAGCCAGTTCTGACGACGGCTGTCAATGAAACCCTCCAGTCGCCAAGGTA 333466
                                                                             
C scaffold122|s       2909 CAGCCAGTTCTGACGACGGCTGTCAATGAAACCCTCCAGTCGCCAAGGTA 2860

  scaffold249|s     333467 AATTGTCCTCGTTGTTTTTACTTGACTTTTGGACTGGTTGTGCTCTGTCT 333516
                                                                             
C scaffold122|s       2859 AATTGTCCTCGTTGTTTTTACTTGACTTTTGGACTGGTTGTGCTCTGTCT 2810

  scaffold249|s     333517 TTATAGGCTGTAAACCTACCTCGTTCGAAAAATAGAGGTAAACAGGCACG 333566
                                                                             
C scaffold122|s       2809 TTATAGGCTGTAAACCTACCTCGTTCGAAAAATAGAGGTAAACAGGCACG 2760

  scaffold249|s     333567 TTCTTCCAACACACTGAACTTCATCAAACAGTTTCTCTTGTCGTGAGAAA 333616
                                                                     i       
C scaffold122|s       2759 TTCTTCCAACACACTGAACTTCATCAAACAGTTTCTCTTGTCATGAGAAA 2710

  scaffold249|s     333617 CCTCAGTAACGTGTATGAAATTGAGTTTGTAGTGTAAGTGTGTGTCTTTT 333666
                                                                             
C scaffold122|s       2709 CCTCAGTAACGTGTATGAAATTGAGTTTGTAGTGTAAGTGTGTGTCTTTT 2660

  scaffold249|s     333667 TT----------ACACAGCTTGGAAGGTCTGCTAGTTTACTCAA-CCCCA 333705
                            i----------                      v         -     
C scaffold122|s       2659 TCTTTTATTTTGACACAGCTTGGAAGGTCTGCTATTTTACTCAACCCCCA 2610

  scaffold249|s     333706 GAGGAGTTTTTCACAGGAGTGGTTAGCTCTGTGATCATGAGTA-TTTTGC 333754
                                                                      -      
C scaffold122|s       2609 GAGGAGTTTTTCACAGGAGTGGTTAGCTCTGTGATCATGAGTATTTTTGC 2560

  scaffold249|s     333755 TCAAGAAGAGTCCTGCACTTAAGTGGTTAGCTATGTGCATGGTATGTTGT 333804
                                                                             
C scaffold122|s       2559 TCAAGAAGAGTCCTGCACTTAAGTGGTTAGCTATGTGCATGGTATGTTGT 2510

  scaffold249|s     333805 GTCCAGGTTTTGTTTCAACTCTGGTTCACAGATTTTTGCAGACTTTGCAT 333854
                                                                             
C scaffold122|s       2509 GTCCAGGTTTTGTTTCAACTCTGGTTCACAGATTTTTGCAGACTTTGCAT 2460

  scaffold249|s     333855 CAATTATCACTGGCAAGGTAAAATTGATCTTAACATATTTTATGTTGTTA 333904
                                                                             
C scaffold122|s       2459 CAATTATCACTGGCAAGGTAAAATTGATCTTAACATATTTTATGTTGTTA 2410

  scaffold249|s     333905 TTTGTTCGAAAATCTAGAACAATTCAAACTCAGTTCTTGCATTTGTCAAA 333954
                                                                             
C scaffold122|s       2409 TTTGTTCGAAAATCTAGAACAATTCAAACTCAGTTCTTGCATTTGTCAAA 2360

  scaffold249|s     333955 GACTGAGGTCATATGCTGGCTTAGTCACTCTGGGTAACATGTACTCAGAA 334004
                                                                             
C scaffold122|s       2359 GACTGAGGTCATATGCTGGCTTAGTCACTCTGGGTAACATGTACTCAGAA 2310

  scaffold249|s     334005 AAGTGTGTTTTGACAGGAATTTACTGCTTGTGCAATAAAAACATCGTGTG 334054
                                                                             
C scaffold122|s       2309 AAGTGTGTTTTGACAGGAATTTACTGCTTGTGCAATAAAAACATCGTGTG 2260

  scaffold249|s     334055 ACTTTGCCCTTCCTTTTGAGTAGGAAGAACCCATCCTGCGTGCGCCAAGA 334104
                                                                             
C scaffold122|s       2259 ACTTTGCCCTTCCTTTTGAGTAGGAAGAACCCATCCTGCGTGCGCCAAGA 2210

  scaffold249|s     334105 GTTTGACACCTGCCTAGCTGGGTAAGGAAAACATATGGATGTTCCTAATT 334154
                                                                             
C scaffold122|s       2209 GTTTGACACCTGCCTAGCTGGGTAAGGAAAACATATGGATGTTCCTAATT 2160

  scaffold249|s     334155 TTGGAACAT-GGGGGAAGCTTGGAACTACGTCCTTCTTGCTTTCACTGTT 334203
                                    -                                        
C scaffold122|s       2159 TTGGAACATGGGGGGAAGCTTGGAACTACGTCCTTCTTGCTTTCACTGTT 2110

  scaffold249|s     334204 ACTGTAGCAACACCGTGTCAGGGGTT-GAAACCCAACATGGTTTGATTTC 334252
                                                     -                       
C scaffold122|s       2109 ACTGTAGCAACACCGTGTCAGGGGTTCGAAACCCAACATGGTTTGATTTC 2060

  scaffold249|s     334253 CAGTTGCTTTTTTGATACCATTGCTTGTTAATAGTGCAGCATGGCACATG 334302
                                         v    v                              
C scaffold122|s       2059 CAGTTGCTTTTTTGTTACCTTTGCTTGTTAATAGTGCAGCATGGCACATG 2010

  scaffold249|s     334303 GGTACATTTCT---CGTGGGAGAAGAGTTCATCTTCTTGAGAAAACAATT 334349
                           v          ---                                    
C scaffold122|s       2009 TGTACATTTCTCTACGTGGGAGAAGAGTTCATCTTCTTGAGAAAACAATT 1960

  scaffold249|s     334350 CATGATGCCAGAAGATTTCTTGGCATTTTTGTTTTATTTTTACATGTAGC 334399
                                                                             
C scaffold122|s       1959 CATGATGCCAGAAGATTTCTTGGCATTTTTGTTTTATTTTTACATGTAGC 1910

  scaffold249|s     334400 AAGGTATTTGAATATCAGGTTATTTTAACGTGACAGTAGAATTTTTTTCA 334449
                                                                        vv   
C scaffold122|s       1909 AAGGTATTTGAATATCAGGTTATTTTAACGTGACAGTAGAATTTTGATCA 1860

  scaffold249|s     334450 AGATTTTTCTCTAACGAGCTCTTTAATTAAAAATTAAATAATTCCGAATT 334499
                                                       v              -      
C scaffold122|s       1859 AGATTTTTCTCTAACGAGCTCTTTAATTTAAAATTAAATAATT-CGAATT 1811

  scaffold249|s     334500 TATATTTTTGGGCTCTAAATTCTATTTTCCTCGGACCAGAGGTTGTGCAT 334549
                                   i                                        v
C scaffold122|s       1810 TATATTTTCGGGCTCTAAATTCTATTTTCCTCGGACCAGAGGTTGTGCAG 1761

  scaffold249|s     334550 TTGGCTATTCATAAGCCAACTAGCTTTCTTTCCTTCATTTGCCAAGCTCG 334599
                                                              i-             
C scaffold122|s       1760 TTGGCTATTCATAAGCCAACTAGCTTTCTTTCCTTT-TTTGCCAAGCTCG 1712

  scaffold249|s     334600 GTAGCTTAGATGCATGAAAGGGATACCACATGAGAAGAATTCTCACTTTT 334649
                                   v                                         
C scaffold122|s       1711 GTAGCTTATATGCATGAAAGGGATACCACATGAGAAGAATTCTCACTTTT 1662

  scaffold249|s     334650 GTGGACTTTTCTCACTTTTTTTGCTTGGATTTCA-AAAGAAATCAACAAG 334698
                                          -                  -               
C scaffold122|s       1661 GTGGACTTTTCTCAC-TTTTTTGCTTGGATTTCAGAAAGAAATCAACAAG 1613

  scaffold249|s     334699 TTGCGTGTTTTCCTGATGAAAA-CGCAAAAAGTATGCAGCATTCTTGCGC 334747
                                           ii    -          vv               
C scaffold122|s       1612 TTGCGTGTTTTCCTGACAAAAACCGCAAAAAGTCAGCAGCATTCTTGCGC 1563

  scaffold249|s     334748 AAATC-GGATTTCGCGAGAATTTTGCTAAGAGTGTTT-TGGGGCACGCAC 334795
                                -                     v         -         -  
C scaffold122|s       1562 AAATCGGGATTTCGCGAGAATTTTGCTCAGAGTGTTTCTGGGGCACG-AC 1514

  scaffold249|s     334796 ACGTAGTCGTTTTATGGGTCCTTCTTGCGCCCCCATGCGTGCTGGGACTT 334845
                                                                             
C scaffold122|s       1513 ACGTAGTCGTTTTATGGGTCCTTCTTGCGCCCCCATGCGTGCTGGGACTT 1464

  scaffold249|s     334846 GGAGACAATACTCCGCGTCACTCTGACGTTTTGACCGGGATGCGGCAATA 334895
                                                       - i                   
C scaffold122|s       1463 GGAGACAATACTCCGCGTCACTCTGACG-TCTGACCGGGATGCGGCAATA 1415

  scaffold249|s     334896 TATTGCGCTCCTATGCCCATGTGGGGAGTAGAACAATGTTCTCTCCTAGG 334945
                                                  i                          
C scaffold122|s       1414 TATTGCGCTCCTATGCCCATGTGAGGAGTAGAACAATGTTCTCTCCTAGG 1365

  scaffold249|s     334946 CTGGTCCATCGCGAACAAGAACTGAGCCCAGCGAGTCTAGGACACATGAT 334995
                                        v   v ii                             
C scaffold122|s       1364 CTGGTCCATCGCGCACATGGGCTGAGCCCAGCGAGTCTAGGACACATGAT 1315

  scaffold249|s     334996 ATGCGGTCGTTTTTTTCAGATCGTGATCGCAAGGGCTGTGTCGCAAAACG 335045
                              i     -                    i             i v   
C scaffold122|s       1314 ATGTGGTCG-TTTTTTCAGATCGTGATCGCGAGGGCTGTGTCGCGATACG 1266

  scaffold249|s     335046 TTTTGTGAAATGGGCTGTGCCGTGACGCGCTCCCATGTGACTGGGGCTGA 335095
                                                                   v         
C scaffold122|s       1265 TTTTGTGAAATGGGCTGTGCCGTGACGCGCTCCCATGTGAATGGGGCTGA 1216

  scaffold249|s     335096 TCCGCGATCATGGGACTTCGTCCTGCGCGCGTTCATTTTCCCTTTAGGAT 335145
                              i     i       v           v i            v     
C scaffold122|s       1215 TCCACGATCGTGGGACTACGTCCTGCGCGGGCTCATTTTCCCTTGAGGAT 1166

  scaffold249|s     335146 GTGTCTTACACATTGGAAACCTGAGAACCGCGAACTTCCAGGGGAATCGC 335195
                                                                             
C scaffold122|s       1165 GTGTCTTACACATTGGAAACCTGAGAACCGCGAACTTCCAGGGGAATCGC 1116

  scaffold249|s     335196 GAGTCTTTCAAGTGACCGAAACCTCTCGGGGGTCACGAGCAAGCTTTTTA 335245
                                                      -                -     
C scaffold122|s       1115 GAGTCTTTCAAGTGACCGAAACCTCTC-GGGGTCACGAGCAAGC-TTTTA 1068

  scaffold249|s     335246 GGCCTTAGAGGCCATACGCTTCTTCATAGGGTCATTTTATGCCCTAGAAG 335295
                                             v                               
C scaffold122|s       1067 GGCCTTAGAGGCCATACGATTCTTCATAGGGTCATTTTATGCCCTAGAAG 1018

  scaffold249|s     335296 ATCTTTTTTTGTACTGCCCTAAGGCTATAAGTACTTAGTACTCCGTGGTA 335345
                             i                                              i
C scaffold122|s       1017 ATTTTTTTTTGTACTGCCCTAAGGCTATAAGTACTTAGTACTCCGTGGTG 968

  scaffold249|s     335346 TCACTGCATCTGCATTTGATCATGGGTACGGACTAATTTTAAGTCTAATC 335395
                                          v      i                           
C scaffold122|s        967 TCACTGCATCTGCATGTGATCACGGGTACGGACTAATTTTAAGTCTAATC 918

  scaffold249|s     335396 GTGTTTTTAGGTCTAAAAATAGACTACACACATATTGCTCTTTCGGAAGA 335445
                                         -                                 i 
C scaffold122|s        917 GTGTTTTTAGGTCT-AAAATAGACTACACACATATTGCTCTTTCGGAAAA 869

  scaffold249|s     335446 AAAATAAACCGAGGCATTTATGTTTATTGCCTCCTCATTTTTAATGAGGG 335495
                                                                             
C scaffold122|s        868 AAAATAAACCGAGGCATTTATGTTTATTGCCTCCTCATTTTTAATGAGGG 819

  scaffold249|s     335496 GCTGCTACTACCTAGTAGGCACGTAAGCATTCGTGCCACAAGTGCGTATG 335545
                                         i                                   
C scaffold122|s        818 GCTGCTACTACCTAATAGGCACGTAAGCATTCGTGCCACAAGTGCGTATG 769

  scaffold249|s     335546 ATACGTCACAAGTGGTC-TTTTTACGGCAAGTGCACTTAGTGCTACATGC 335594
                                            -                                
C scaffold122|s        768 ATACGTCACAAGTGGTCTTTTTTACGGCAAGTGCACTTAGTGCTACATGC 719

  scaffold249|s     335595 GCACTCTGCTAACAAAGCGGAGTATACCCGTGTCAAGTGGGATCTAGTCC 335644
                                                                             
C scaffold122|s        718 GCACTCTGCTAACAAAGCGGAGTATACCCGTGTCAAGTGGGATCTAGTCC 669

  scaffold249|s     335645 TCACTGACATTCAGGGCAATTGTTCTTGGCTACGTGTTT-TAAAACACGC 335693
                                                                  -v        i
C scaffold122|s        668 TCACTGACATTCAGGGCAATTGTTCTTGGCTACGTGTTTAAAAAACACGT 619

  scaffold249|s     335694 GCCGGCCTGTGAGTAAACTCACTTCAACTGGCTGAGTACGTGACTCGGGG 335743
                                                                             
C scaffold122|s        618 GCCGGCCTGTGAGTAAACTCACTTCAACTGGCTGAGTACGTGACTCGGGG 569

  scaffold249|s     335744 CTCAGCTGTGGCAATATTGCTACTCTTGGGGTCAGGCAGCACAAGTTGCG 335793
                                                                             
C scaffold122|s        568 CTCAGCTGTGGCAATATTGCTACTCTTGGGGTCAGGCAGCACAAGTTGCG 519

  scaffold249|s     335794 CCACGTGTAACACACCAAGTGTATTGGACGGCTTCAAGCAACAAGGGACG 335843
                                                              i        v     
C scaffold122|s        518 CCACGTGTAACACACCAAGTGTATTGGACGGCTTCGAGCAACAATGGACG 469

  scaffold249|s     335844 ACGGACAGAAGAACCTACCATGGTCAACCACCGACAACAGCTGATGAATG 335893
                                    v                      i             i   
C scaffold122|s        468 ACGGACAGACGAACCTACCATGGTCAACCACCAACAACAGCTGATGGATG 419

  scaffold249|s     335894 ATTGATGGTGGAACGACGGACAGACGATCCGATCTGGTTGTGCGAAGGCT 335943
                             v         i  i                        i         
C scaffold122|s        418 ATGGATGGTGGAGCGGCGGACAGACGATCCGATCTGGTTGCGCGAAGGCT 369

  scaffold249|s     335944 ATCAATTGATAGTGACCTAAGCCGTTTTAATGTAG--TTTGTACTATGTA 335991
                                                       i     i--   i  i      
C scaffold122|s        368 ATCAATTGATAGTGACCTAAGCCGTTTTGATGTAATTTTTATATTATGTA 319

  scaffold249|s     335992 G-GAACGGATAGATACAAGTTGGTGGGAACTGATTTTTTTATGAGTTAAG 336040
                            -i     -       --    v  vii     --               
C scaffold122|s        318 GTAAACGG-TAGATAC--GTTGTTGTAGACTGA--TTTTTATGAGTTAAG 274

  scaffold249|s     336041 TTGTCTGCTAGTAACAAGCAGCAATGAAGCAAATATGCTTCATTGCACAA 336090
                                                                             
C scaffold122|s        273 TTGTCTGCTAGTAACAAGCAGCAATGAAGCAAATATGCTTCATTGCACAA 224

  scaffold249|s     336091 AATGAAAATGTGTAGGATCCTACACAGATATGGTATGTCTTTATGTCATT 336140
                                  v                                          
C scaffold122|s        223 AATGAAACTGTGTAGGATCCTACACAGATATGGTATGTCTTTATGTCATT 174

  scaffold249|s     336141 AGTTGATGACATAAAGCATTATTCCCCAAATGGTATTTCTGGGTAGTGAA 336190
                                                  -                          
C scaffold122|s        173 AGTTGATGACATAAAGCATTATT-CCCAAATGGTATTTCTGGGTAGTGAA 125

  scaffold249|s     336191 CCTATTCTTGCTATTTGCTGGTTCTTGCCATTATTGGGAGATATCCCTCA 336240
                                                                             
C scaffold122|s        124 CCTATTCTTGCTATTTGCTGGTTCTTGCCATTATTGGGAGATATCCCTCA 75

  scaffold249|s     336241 TCTCCTGAGAAATTAAGGGTATCTTTCAGTTTACCCTAGAGTACTGCTGT 336290
                                                          v                  
C scaffold122|s         74 TCTCCTGAGAAATTAAGGGTATCTTTCAGTTGACCCTAGAGTACTGCTGT 25

  scaffold249|s     336291 AGGGTAGATAATTGGCCTATGTCA 336314
                                                   
C scaffold122|s         24 AGGGTAGATAATTGGCCTATGTCA 1

Matrix = 20p43g.matrix
Kimura (with divCpGMod) = 1.66
Transitions / transversions = 1.26 (58/46)
Gap_init rate = 0.01 (48 / 5875), avg. gap size = 1.54 (74 / 48)


15 22.03 2.04 2.04 scaffold249|size437664 337209 337257 (100983) (TGTGTGA)n#Simple_repeat 1 49 (0) m_b1751s252i0 82801

  scaffold249|s     337209 TGTGAGTTGTTTGGTGTGTGATGTGATATGATATGATGTGTTGTGT-TGA 337257
                               v v   v  i           vv   - i        vi   -   
  (TGTGTGA)n#Si          1 TGTGTGATGTGTGATGTGTGATGTGTGATG-TGTGATGTGTGATGTGTGA 49

Matrix = Unknown
Transitions / transversions = 0.50 (3/6)
Gap_init rate = 0.04 (2 / 48), avg. gap size = 1.00 (2 / 2)


17 12.44 2.86 0.00 scaffold249|size437664 337222 337256 (100984) (GTGAT)n#Simple_repeat 1 36 (0) m_b1751s252i1 82802

  scaffold249|s     337222 GTG-TGTGATGTGATATGATATGATGTGTTGTGTTG 337256
                              -           i    i       v    v  
  (GTGAT)n#Simp          1 GTGATGTGATGTGATGTGATGTGATGTGATGTGATG 36

Matrix = Unknown
Transitions / transversions = 1.00 (2/2)
Gap_init rate = 0.03 (1 / 34), avg. gap size = 1.00 (1 / 1)


3278 21.99 6.42 4.16 scaffold249|size437664 338981 340180 (98060) scaffold4|size935939_(dbseq-nr_390)_[911251,917351]#LTR 124 1349 (4752) m_b1751s001i3 82803

  scaffold249|s     338981 CATGCAATACCAAACACAGTTGATCCTGTGAGAAAT-GGCGGTGATTTGG 339029
                                 vi     i     v         v   i  -  v   i    i 
  scaffold4|siz        124 CATGCATCACCAAGCACAGGTGATCCTGTTAGAGATTGGAGGTAATTTAG 173

  scaffold249|s     339030 GGCAGTTGCATGACT------CATGACTCAACTGCCAACAGGAACTGTCC 339073
                                  v       ------iv vv                        
  scaffold4|siz        174 GGCAGTTCCATGACTGCTCCTTTTCTCTCAACTGCCAACAGGAACTGTCC 223

  scaffold249|s     339074 CGTGAGAAGGTTTCTGAGAA-GAAAACCTCTCTTGGATATTTTTGGCTGA 339122
                            i                  -    v                 - v ii 
  scaffold4|siz        224 CATGAGAAGGTTTCTGAGAAAGAAATCCTCTCTTGGATATTTT-GTCCAA 272

  scaffold249|s     339123 GAAACAAATAGAATGTATACAGGGTGTTTCCCAAGAAAGAAAACATCTTT 339172
                                 vv           i-         i           vii     
  scaffold4|siz        273 GAAACACCTAGAATGTATAT-GGGTGTTTCTCAAGAAAGAAATTGTCTTT 321

  scaffold249|s     339173 TGAATAGTGTTTCTCAGAAACAATATCTTACGACTTTTGTAGTTCCCTTG 339222
                                 v                       i    v     v    i   
  scaffold4|siz        322 TGAATATTGTTTCTCAGAAACAATATCTTATGACTATTGTACTTCCTTTG 371

  scaffold249|s     339223 TATTGCACAAAGCGAA-AAGACCTTTGGAGGTTCCAAATGGAAGCTCAAC 339271
                            i  i       v   - i    v            vv     v   vvi
  scaffold4|siz        372 TGTTACACAAAGGGAAGAGGACCATTGGAGGTTCCACCTGGAACCTCTTT 421

  scaffold249|s     339272 AAGCTTATGCATGCAATCAGATTCTTGGTCTATGTCACTCACCCCCATGC 339321
                           ii i   ivvi vv ivi    vv    i           i      i v
  scaffold4|siz        422 GGGTTTACCAGTTAAGGTAGATAATTGGCCTATGTCACTCGCCCCCACGA 471

  scaffold249|s     339322 TTGGAGAATCTGAGTGACTTTTGGAATATTGAAACCTCTAGGAGGATTTT 339371
                                    iv v   i  ivi    v v i       viv     vvvv
  scaffold4|siz        472 TTGGAGAATTAGCGTGGCTCGCGGAAAAGTAAAACCTCGGTGAGGAAAAA 521

  scaffold249|s     339372 TTTGTGT-TGAGTCAG---TGTCAGCATCCAAAAAC----CTGGTAGGCA 339413
                            ii vi -    i   ---  -   -----      ----  v  v -- 
  scaffold4|siz        522 TCCGAATATGAGCCAGACTTG-CAG-----AAAAACCGTTCTTGTTG--A 563

  scaffold249|s     339414 GG--AAAAAAG-G-ATGTTGCTATGTGACTC-----AC--ACATGGTATG 339452
                             --     v - - v i   i-      v -----  --    iv   v
  scaffold4|siz        564 GGTTAAAAATGTGCAAGCTGCC-TGTGACGCTTTGTACCTACATATTATT 612

  scaffold249|s     339453 TGACAGA----ATGAAACATAAGCTACCTATGGAGAGGGAGACTAGATGT 339498
                            v iiv ----     iii    i - v i            i ---   
  scaffold4|siz        613 TTATGTAGTATATGAAGTGTAAGTT-CATGTGGAGAGGGAGATT---TGT 658

  scaffold249|s     339499 TTTGACTGTGTCATAAGACCTTTGTGTTTTTTTGAACTGCTCTCCTAAGC 339548
                           iv  i  - i v    ii ---  -    vv   --- i          i
  scaffold4|siz        659 CATGGCT-TATGATAAAGC---TG-GTTTGATTG---TACTCTCCTAAGT 700

  scaffold249|s     339549 C---TTCACAGAGATGACTTGCTTCAGTGTGAAACCCTGATTGTCTTATG 339595
                            ---i i i v-vv      i    v i   v                 v
  scaffold4|siz        701 CAAACTTATAT-TCTGACTTACTTCCGCGTGTAACCCTGATTGTCTTATC 749

  scaffold249|s     339596 GTATCAAATTTGTGATAGACCAA-GATCA--GACAGGCTGAATG-ATAT- 339640
                               vvvi i        v    -v    -- ii vi i  v  -    -
  scaffold4|siz        750 GTATACTGTCTGTGATAGTCCAATTATCACTGGTATACCGACTGAATATT 799

  scaffold249|s     339641 --TGCATGGTCTTTATACCTTTGTTCTCTCTGTCAATGC-TTGCGCCAAC 339687
                           --   iv   v-vv           iv  vv -  v   -  v i vi  
  scaffold4|siz        800 TGTGCGGGGTA-AAATACCTTTGTTTACTAAG-CATTGCTTTCCACGGAC 847

  scaffold249|s     339688 CATGTGACCATTACCTGTGCGAGAGT-ATAGTGGGTCAATGTGGTGTTGC 339736
                                      v vi  -ii   ii -  vv      ii v         
  scaffold4|siz        848 CATGTGACCATAAATTG-ATGAGGATAATTTTGGGTCGGTTTGGTGTTGC 896

  scaffold249|s     339737 CT------TCGTCTTCATTTAGTATTGTATGTGTGCAAGA-TGGAATGTC 339779
                             ------  v v  v       -i  --         i -       i 
  scaffold4|siz        897 CTGGTGTCTCCTATTGATTTAGT-CTG--TGTGTGCAAAAGTGGAATGCC 943

  scaffold249|s     339780 GAACTTCATGTCCTTCTTTTTGATTGCATCACAACA-TAAGGCGGTAGGC 339828
                               vv  vv   v  -  v       vv   v   - v     i     
  scaffold4|siz        944 GAACAACAATTCCATC-TTATGATTGCTACACTACATTTAGGCGATAGGC 992

  scaffold249|s     339829 ACTGTATAGTAGGTTATGAGGGAACAGCACATGGGTG-TTGTGTTAGGGA 339877
                               i        -      v   ii   iv  i   -    -     v 
  scaffold4|siz        993 ACTGCATAGTAGG-TATGAGTGAATGGCATCTGAGTGTTTGT-TTAGGTA 1040

  scaffold249|s     339878 CACACAATGCCACTAGATTCTATTGGCAAGGCCATGATTTCT-CAGCAGG 339926
                           v   ivi          vv  ii  i    i        vv -       
  scaffold4|siz       1041 AACATTGTGCCACTAGAAGCTGCTGACAAGACCATGATTGGTACAGCAGG 1090

  scaffold249|s     339927 TCAAGCATCATGCATCACAGCAATAGGTTGAAGCTGATCACTAG-TA-TA 339974
                           i        - v   v i----- v      v i   v v    -  -  
  scaffold4|siz       1091 CCAAGCATC-TCCATGAT-----TTGGTTGATGTTGAACTCTAGATAGTA 1134

  scaffold249|s     339975 AGGTTCAC-TCTTGGGTTCCT---------GACTCTGGTTGGCTTATGCT 340014
                            --     - i       iiv---------           i    ii  
  scaffold4|siz       1135 A--TTCACTTTTTGGGTTTTGATATTTGAAGACTCTGGTTGACTTACACT 1182

  scaffold249|s     340015 -GGATGCCAGATG--ATGAACATGAGGCAAGCAAGTGAAGTTCAGGAACT 340061
                           -   v    i   --   v i   ivv i --     i   viv i    
  scaffold4|siz       1183 GGGAAGCCAAATGAAATGCATATGGTCCGA--AAGTGGAGTGTTGAAACT 1230

  scaffold249|s     340062 TCAC-----TTGTCACGATGAGGGTACAATGTGGAAGGTAAACCAGGTCA 340106
                           v   -----           v v            viv i         v
  scaffold4|siz       1231 GCACCTTAATTGTCACGATGTGTGTACAATGTGGATATTGAACCAGGTCT 1280

  scaffold249|s     340107 ATTTATTAAGGTGTTGAGGCTCTTGTAGATATTGCTG--TGTAATCTGGC 340154
                            vv  iv      i   --- vv ii       -   --   v    ---
  scaffold4|siz       1281 AGGTACGAAGGTGCTGA---TAGTACAGATATT-CTGTTTGTTATCT--- 1323

  scaffold249|s     340155 TCATAC-ATCCTTGATGTTGGTATGTT 340180
                             - i -      vi    v    i  
  scaffold4|siz       1324 TC-TGCAATCCTTTGTGTTTGTATATT 1349

Matrix = 20p43g.matrix
Kimura (with divCpGMod) = 24.94
Transitions / transversions = 0.89 (119/134)
Gap_init rate = 0.07 (86 / 1199), avg. gap size = 1.49 (128 / 86)


509 25.58 9.48 4.62 scaffold249|size437664 340226 340721 (97519) C scaffold122|size482992_(dbseq-nr_654)_[248621,254518]#LTR/Gypsy (1553) 4345 3827 m_b1751s001i4 82804

  scaffold249|s     340226 TTTTTGACTATTAATCACATGGTAATCAGG--ACCATAGTGATACTTCAT 340273
                             v        -    vi     -- i   --      v  vv      i
C scaffold122|s       4345 TTGTTGACTAT-AATCTTATGGT--TTAGGGAACCATATTGTGACTTCAC 4299

  scaffold249|s     340274 AGCTGAATTACATCTCTAAAGTAGAGAACTTTT-ATGAT--GTTGAAGAC 340320
                              -  i---    -v ii  v  v       i-     --     vi  
C scaffold122|s       4298 AGC-GAG---CATC-ATGGAGAAGTGAACTTTCCATGATATGTTGACAAC 4254

  scaffold249|s     340321 ATACCAGATGTCTTT-TGTTTG--TTTGT----GC-ATTTTACCAA---- 340358
                           i  vi  v   v   - v    --     ----  - v vv v   ----
C scaffold122|s       4253 GTAATAGTTGTGTTTCTCTTTGGATTTGTCTAAGCTAGTGAAGCAATACT 4204

  scaffold249|s     340359 GCATTTTAACTGTGAGCAGTTG---GTGTT-C-TTTCTTTTGTCTATGCA 340403
                           i     ---     vii  i  ---     - -   v     iv -    
C scaffold122|s       4203 ACATTT---CTGTGTATAGCTGCCTGTGTTGCATTTGTTTTGCAT-TGCA 4158

  scaffold249|s     340404 TACCAACAGGTTTGT-CATTTCTTGTTACATGGAGAATTGT-CATTTTTG 340451
                            i      i v vv -   v   i- i -  i    --   -   v    
C scaffold122|s       4157 TGCCAACAAGATGCTACATGTCTC-TCA-ATAGAGA--TGTTCATGTTTG 4112

  scaffold249|s     340452 A----TCCT-TGTCT-AGACATAATTTGTGTCTATC-AGGACAACTCACA 340494
                            ----    -   v -   ii i   iv   i  v -   ivv       
C scaffold122|s       4111 ACTTATCCTGTGTGTGAGATGTGATTCCTGTTTAACTAGGGATACTCACA 4062

  scaffold249|s     340495 -TTTT-TATGCTGTGGATTCACAAGAGCAAGGATCATGCGTCATTGTCTA 340542
                           -  i -          v  i      i  ii i ii  vi  i  - i i
C scaffold122|s       4061 ATTCTATATGCTGTGGTTTTACAAGAACAGAGGTTGTGGATCGTT-TTTG 4013

  scaffold249|s     340543 AGTGTGGGTTGCTCAT-TG-----GAGTCTTTCAGTGTGTTCTGTTCTGT 340586
                           vvi   ---       -  -----   v   vivv i  v i   --   
C scaffold122|s       4012 TTCGTG---TGCTCATGTGATTATGAGGCTTATTTTATGGTTTGT--TGT 3968

  scaffold249|s     340587 GCATC-CAT---TGCATCACCAACAGCGATCCAGTTCTCCTT-GAGAAGT 340631
                              v -   ---    ii   v ii iv    v   v  i  - vi  iv
C scaffold122|s       3967 GCAACACATATGTGCACTACCTATGGTCATCCCGTTGTCTTTAGCAAAAA 3918

  scaffold249|s     340632 GA-CTAAGCCTTGAAGGGACAC-ATGAGTCCCTGTTTATGGATGCCATTT 340679
                             - i v iv  vvi v   v - v      i vi       ii    v 
C scaffold122|s       3917 GACCCACGTGTTTCGGTGACTCTAAGAGTCCTTCCTTATGGACACCATAT 3868

  scaffold249|s     340680 AT-TTCTCTAAGAAGTACTCTGAAGGCACAACCTATCAGGAGT 340721
                           i -     i v i vv i        i -    -     i   
C scaffold122|s       3867 GTGTTCTCCATGGATAATTCTGAAGGTA-AACC-ATCAGAAGT 3827

Matrix = 20p43g.matrix
Kimura (with divCpGMod) = 30.52
Transitions / transversions = 1.09 (63/58)
Gap_init rate = 0.10 (51 / 495), avg. gap size = 1.39 (71 / 51)


9463 2.50 1.70 0.09 scaffold249|size437664 340731 341849 (96391) rnd-1_family-815#Unknown 1 1137 (108) m_b1751s001i5 82805

  scaffold249|s     340731 TAGGGGGGTGCACACCAAAAACAGACTTTTTTCTAGTTGCATGATTACCA 340780
                                        ?        i                       ?  i
  rnd-1_family-          1 TAGGGGGGTGCACNCCAAAAACGGACTTTTTTCTAGTTGCATGATTNCCG 50

  scaffold249|s     340781 CCAAAAGTTAGCAGCATGAAGATATAGGTGTAGTAAGAGTCTCCCTAATT 340830
                                           i                    v  ? ?       
  rnd-1_family-         51 CCAAAAGTTAGCAGCACGAAGATATAGGTGTAGTAAGTGTNTNCCTAATT 100

  scaffold249|s     340831 TTTG---GAAAACAATCGGCCACTTGTAGCACTTCTAGCACATATTTTTC 340877
                              v---              i    i      v     i          
  rnd-1_family-        101 TTTTTTTGAAAACAATCGGCCGCTTGCAGCACTACTAGCGCATATTTTTC 150

  scaffold249|s     340878 GTTGTTGGTGACTGAGGTA----CATGGCATGTATGTAAGTACTAAGTTT 340923
                            ?  i i      ?     ----?    i     i         ?     
  rnd-1_family-        151 GNTGCTAGTGACTNAGGTATGTANATGGTATGTACGTAAGTACTNAGTTT 200

  scaffold249|s     340924 TT-ACATCATTTCTCCATAGTACACCTATTCTATACATACTTACATTTGA 340972
                             -                                               
  rnd-1_family-        201 TTTACATCATTTCTCCATAGTACACCTATTCTATACATACTTACATTTGA 250

  scaffold249|s     340973 AATGTGTGGCCACAGAGAGACCATGATGCTGTGGCTTCTA---GCGCCTG 341019
                                                                   ---  i i  
  rnd-1_family-        251 AATGTGTGGCCACAGAGAGACCATGATGCTGTGGCTTCTATAGGCACTTG 300

  scaffold249|s     341020 AAGCCTACACCAACCAAACCAGGGATACTAATCATTAGTAATGACAATGT 341069
                                                  ?                          
  rnd-1_family-        301 AAGCCTACACCAACCAAACCAGGNATACTAATCATTAGTAATGACAATGT 350

  scaffold249|s     341070 AGTAGATGTTTTGTCATTCACATGGCTCATGGGGTCTGTGCAGCACACCA 341119
                                                     i                       
  rnd-1_family-        351 AGTAGATGTTTTGTCATTCACATGGCCCATGGGGTCTGTGCAGCACACCA 400

  scaffold249|s     341120 TTTAATGCTTTGATCAGTCGCTTGTTGAGATAGGCTGTTTCTGTTTCTAA 341169
                                                                             
  rnd-1_family-        401 TTTAATGCTTTGATCAGTCGCTTGTTGAGATAGGCTGTTTCTGTTTCTAA 450

  scaffold249|s     341170 GTACACAGATTTTACATGCTTCCCTC---ATATGCCTATAAGGTACATAC 341216
                                                     ---   i                 
  rnd-1_family-        451 GTACACAGATTTTACATGCTTCCCTCCTGATACGCCTATAAGGTACATAC 500

  scaffold249|s     341217 ATATTATACCCAAATGAAGTCACTGAGGCATCCATGCCAATGAAATCTGC 341266
                                                                        i    
  rnd-1_family-        501 ATATTATACCCAAATGAAGTCACTGAGGCATCCATGCCAATGAAACCTGC 550

  scaffold249|s     341267 CATGGGCACTTGGAGACTACCCTGACCAAACTATCACTGCGGATTATTGG 341316
                                                          i                  
  rnd-1_family-        551 CATGGGCACTTGGAGACTACCCTGACCAAACCATCACTGCGGATTATTGG 600

  scaffold249|s     341317 GTTTGACCATAAATCAAATGTTTTGTTACTCACATCACTCACAAGGGTCC 341366
                                                                             
  rnd-1_family-        601 GTTTGACCATAAATCAAATGTTTTGTTACTCACATCACTCACAAGGGTCC 650

  scaffold249|s     341367 ATCAGCATACACTTGAACATATTGAAAGTAATGTAGGAATTTGAATGCAA 341416
                                                       i      ?              
  rnd-1_family-        651 ATCAGCATACACTTGAACATATTGAAAGCAATGTANGAATTTGAATGCAA 700

  scaffold249|s     341417 ATTGCTCTGTTAACAACAGACTATTTTGAGAAAGTGATGTTTCCTGCATG 341466
                                               i  v                          
  rnd-1_family-        701 ATTGCTCTGTTAACAACAGATTAGTTTGAGAAAGTGATGTTTCCTGCATG 750

  scaffold249|s     341467 AAACATTCAAGAAGACTATATTCAAGTTGGGATTGGGATTTACTATTGAC 341516
                                                                             
  rnd-1_family-        751 AAACATTCAAGAAGACTATATTCAAGTTGGGATTGGGATTTACTATTGAC 800

  scaffold249|s     341517 CCCACAAGATGAATAATGTTGTCAGCAGAGGTTTTAGGTTCAT--AGTGA 341564
                                                                      --    v
  rnd-1_family-        801 CCCACAAGATGAATAATGTTGTCAGCAGAGGTTTTAGGTTCATTAAGTGC 850

  scaffold249|s     341565 TGTAAACTGCATGAAATATACAAGCAAACTTGTTTCATAATGGCATAAAT 341614
                                                                             
  rnd-1_family-        851 TGTAAACTGCATGAAATATACAAGCAAACTTGTTTCATAATGGCATAAAT 900

  scaffold249|s     341615 TATTTTCCTCAAAAGATGAG--TATTATTGATAGTCCGGCAGGTTTAATA 341662
                                               --               i            
  rnd-1_family-        901 TATTTTCCTCAAAAGATGAGTATATTATTGATAGTCCAGCAGGTTTAATA 950

  scaffold249|s     341663 ATTGATGAATTTAAGTTTAAACCACTTTATACTTGAATGATTGTTATTTA 341712
                                                                             
  rnd-1_family-        951 ATTGATGAATTTAAGTTTAAACCACTTTATACTTGAATGATTGTTATTTA 1000

  scaffold249|s     341713 TATCTCTAATTAGACTCTAAGTCTTTCATTAGTTTTCATCTGCTTATGTA 341762
                                                      i                    - 
  rnd-1_family-       1001 TATCTCTAATTAGACTCTAAGTCTTTCGTTAGTTTTCATCTGCTTATG-A 1049

  scaffold249|s     341763 AACAATACTGCAATAGAGATCTTGTGGTTT-CTCTAAATCAATTATTACT 341811
                                  i                      -                   
  rnd-1_family-       1050 AACAATATTGCAATAGAGATCTTGTGGTTTCCTCTAAATCAATTATTACT 1099

  scaffold249|s     341812 AACATTTCTTTGGTTGATTATTGTATACGCCGCTTTGA 341849
                               v  i                              
  rnd-1_family-       1100 AACAATTTTTTGGTTGATTATTGTATACGCCGCTTTGA 1137

Matrix = 20p43g.matrix
Kimura (with divCpGMod) = 1.91
Transitions / transversions = 3.67 (22/6)
Gap_init rate = 0.01 (9 / 1118), avg. gap size = 2.22 (20 / 9)


4869 13.25 1.30 1.30 scaffold249|size437664 341949 342720 (95520) C scaffold171|size496807_(dbseq-nr_295)_[215868,222163]#LTR/Gypsy (5475) 821 50 m_b1751s001i6 82806

  scaffold249|s     341949 CTCTCAACTCTACCTTGCCAGGCAGGGTGAGCTTCATGGTGTTGGCGGTA 341998
                            i           i                       v   i   i    
C scaffold171|s        821 CCCTCAACTCTACTTTGCCAGGCAGGGTGAGCTTCATTGTGCTGGTGGTA 772

  scaffold249|s     341999 GAGTCTACTGCCAACGCCTCTTGAATTACATCCGTTTCGGGTATGTATGG 342048
                            vi              v       ii      v    i           
C scaffold171|s        771 GTATCTACTGCCAACGCGTCTTGAACCACATCCCTTTCAGGTATGTATGG 722

  scaffold249|s     342049 CACTGGCAGTTTGGTCCATCCCGGGTTCCTCTCACACTCTTGGCTCTGAA 342098
                             iv   i i   v   i                           i v  
C scaffold171|s        721 CATGGGCGGCTTGTTCCGTCCCGGGTTCCTCTCACACTCTTGGCTTTTAA 672

  scaffold249|s     342099 ATCCATCAGGGACTGCCTTAGAGGTGCTCATTCTCATGAGTGCCTCACCA 342148
                           i                                 ii i     v     v
C scaffold171|s        671 GTCCATCAGGGACTGCCTTAGAGGTGCTCATTCTTGTAAGTGCGTCACCT 622

  scaffold249|s     342149 AGGCGTGTACAAAAAAATAGGGCTTTAAAAAAGCTCCTAGGGGTACCGCT 342198
                                     iv v       v v                          
C scaffold171|s        621 AGGCGTGTACGTATAAATAGGCCGTTAAAAAAGCTCCTAGGGGTACCGCT 572

  scaffold249|s     342199 GACGCGCGCGAAGTTCTCATGGCTTACGCCAAGTAGTTGCGTTTTGCACA 342248
                               i    -  i     i     v    v v       v          
C scaffold171|s        571 GACGTGCGC-AAATTCTCGTGGCTGACGCAATGTAGTTGAGTTTTGCACA 523

  scaffold249|s     342249 CTCTCGTTATTACGTAGCTGATGAAGGGTCTGCCTATGCAACGGAGCACG 342298
                               i -   i   v      ii v        i ii    i       i
C scaffold171|s        522 CTCTTG-TATCACGGAGCTGACAACGGGTCTGCTTGCGCAATGGAGCACA 474

  scaffold249|s     342299 AGTGACGGAGTGGAGGGA--AAACTATTTCGGTGGCTTTTCACACAAGAA 342346
                                 i           --   v v          -      iii    
C scaffold171|s        473 AGTGACAGAGTGGAGGGAATAAAGTTTTTCGGTGGC-TTTCACGTGAGAA 425

  scaffold249|s     342347 GGTCGCAGAAACGGCTATCTATAGATAGTGACCAAAGCCGTTCGGAGAT- 342395
                                 i                          v        i    i -
C scaffold171|s        424 GGTCGCGGAAACGGCTATCTATAGATAGTGACCTAAGCCGTTTGGAGGTA 375

  scaffold249|s     342396 AAAAATGCTAAATACCAATTTCGTAGATAAAGGTGATATAGATTTGTTGG 342445
                                 i                            v             i
C scaffold171|s        374 AAAAATACTAAATACCAATTTCGTAGATAAAGGTGTTATAGATTTGTTGA 325

  scaffold249|s     342446 T--TGGTAATTTGTGAGCTTATCATTTAGTGATTATAATGAACAAATGAG 342493
                            --                i           v   i  v           
C scaffold171|s        324 TGATGGTAATTTGTGAGCTCATCATTTAGTGTTTACAAAGAACAAATGAG 275

  scaffold249|s     342494 GATGGGATATCAATGCAATCCCAACAAAACAATGGGATTTTTGTGTAGG- 342542
                                   i     i          i   i   iv  -  i        -
C scaffold171|s        274 GATGGGATGTCAATACAATCCCAACGAAATAATATGA-TTCTGTGTAGGT 226

  scaffold249|s     342543 TTCTACACATCCCTGGTATGTTTATACGCTTCTCTTTGA----GGATGTT 342588
                                    vii            i ----- i vvv  ----       
C scaffold171|s        225 TTCTACACAGTTCTGGTATGTTTACA-----CCCAGGGAACATGGATGTT 181

  scaffold249|s     342589 CTGACAGGGTGTTCTCCTGTCGCTTAGATCCAAAGATATGGATATTTATC 342638
                                  vi     i ii     v       i          iv  i v 
C scaffold171|s        180 CTGACAGCATGTTCCCTCGTCGCATAGATCCGAAGATATGGACCTTCAAC 131

  scaffold249|s     342639 CTTGTCAGGACCCCTCCTCACTTGGGAGGTCAGGATGATCCCTTACTTGG 342688
                            -   i      i   vi                                
C scaffold171|s        130 C-TGTTAGGACCTCTCACCACTTGGGAGGTCAGGATGATCCCTTACTTGG 82

  scaffold249|s     342689 GAGTTTTCAAATTAGTACCTAAGGGTACTAAT 342720
                                   i       v v  vv         
C scaffold171|s         81 GAGTTTTCGAATTAGTCCATATTGGTACTAAT 50

Matrix = 20p43g.matrix
Kimura (with divCpGMod) = 13.11
Transitions / transversions = 1.59 (62/39)
Gap_init rate = 0.02 (15 / 771), avg. gap size = 1.33 (20 / 15)

1243 17.69 17.84 1.96 scaffold249|size437664 342375 342772 (95468) C scaffold80|size783030_(dbseq-nr_43)_[77196,83530]#LTR/Gypsy (0) 6335 5876 m_b1751s001i7 82806

  scaffold249|s     342375 TGACCAAAGCCGTTCGGAGATAAAAA-TGCTAAATACCAATTTCGTAGAT 342423
                                v        i           - i         v   vi      
C scaffold80|si       6335 TGACCTAAGCCGTTTGGAGATAAAAAATACTAAATACCTATTATGTAGAT 6286

  scaffold249|s     342424 AAAGGTGATATAGATTTGTTGGTTG--GTAATTTGTGAGCTTATCATTTA 342471
                                         v      i vi--    v            ii    
C scaffold80|si       6285 AAAGGTGATATAGAATTGTTGATGAAAGTAAATTGTGAGCTTATTGTTTA 6236

  scaffold249|s     342472 GTGATTATAATGAACAAATGAGGATGGGATATCAATGCAATCCC------ 342515
                           vvi    i            v      i viv            ------
C scaffold80|si       6235 TGAATTACAATGAACAAATGTGGATGGAAGGGCAATGCAATCCCTTTCAT 6186

  scaffold249|s     342516 -----AACAAAACAATGGGATTTTTGTGTAGGTT-CTACAC--ATCCCTG 342557
                           -----   i        v      -         -      --   --  
C scaffold80|si       6185 CCTAAAACGAAACAATGTGATTTT-GTGTAGGTTTCTACACCAATC--TG 6139

  scaffold249|s     342558 GTATGTTTATACGCTTCTCTTTGAGGATGTTCTGACAGGG-----TGTTC 342602
                                   v   v             i             -----  iiv
C scaffold80|si       6138 GTATGTTTCTACCCTTCTCTTTGAGGGTGTTCTGACAGGGGGCAGTGCCA 6089

  scaffold249|s     342603 TCC----------------------TGTCGCTT---AGATCCAAAGATAT 342627
                              ----------------------  ii   i---              
C scaffold80|si       6088 TCCAAAGATATGGATCTTTGGGCAGTGCTGCTCTGAAGATCCAAAGATAT 6039

  scaffold249|s     342628 GGATATTTAT--CCTTG-TCAGGACCCCTCCTCACTTGGG-AGGTCAGGA 342673
                               v   i -- i   -   ii iivv   ii ii    - vv iv i 
C scaffold80|si       6038 GGATCTTTGTTCCTTTGTTCAAAATTAATCCCTATCTGGGTATTTTTGAA 5989

  scaffold249|s     342674 TGATCCCTTACTTGGGAGTTTTCAAATTA--GTACC--TAAGGGTACTAA 342719
                            v vi  v  -    v v -----   v --     -- i          
C scaffold80|si       5988 TTAGTCCATA-TTGGTACT-----AATAAGGGTACCAATGAGGGTACTAA 5945

  scaffold249|s     342720 TT--GGTAGGTTC-TGGCC-------CTTGCCCCAAAGACC---CTTTTA 342756
                             --         -     -------  i     v v  vi---v v i 
C scaffold80|si       5944 TTGAGGTAGGTTCTTGGCCTATGTCACTCGCCCCCACGAATGGAGTATCA 5895

  scaffold249|s     342757 ---AAAAAAAAGAGGGGGG 342772
                           ---i i             
C scaffold80|si       5894 GGTGAGAAAAAGAGGGGGG 5876

Matrix = 20p43g.matrix
Kimura (with divCpGMod) = 19.77
Transitions / transversions = 1.16 (37/32)
Gap_init rate = 0.07 (28 / 397), avg. gap size = 2.86 (80 / 28)


1126 14.02 5.60 4.70 scaffold249|size437664 344109 344340 (93900) C genome_4_21158#DNA (169) 252 19 m_b1751s001i8 82807

  scaffold249|s     344109 CACAGGGTTGTCAAGAAACTTCCCATGTCAGTGAAAGTCACAACACATCT 344158
                               v     i i          v     v v         v        
C genome_4_2115        252 CACATGGTTGCCGAGAAACTTCCGATGTCCGAGAAAGTCACCACACATCT 203

  scaffold249|s     344159 CAAGCACATTGTGAAGGGGTGGACAGCACGGCGAAGCAAGAGAAGTGAAA 344208
                            i       v   i       i                            
C genome_4_2115        202 CGAGCACATGGTGGAGGGGTGAACAGCACGGCGAAGCAAGAGAAGTGAAA 153

  scaffold249|s     344209 TGGCAGAAGGGAAAATATGGTACAATAAGGCTACACTC--------TAGC 344250
                            v  ---------                     -   --------   v
C genome_4_2115        152 TTGC---------AATATGGTACAATAAGGCTAC-CTCAAAGTAAATAGG 113

  scaffold249|s     344251 AAAGATACCA----TTTTTCATGAGTTGGCACCACTAGCTGTGCACA-AT 344295
                                   i ----      vi v i     i        v    v -  
C genome_4_2115        112 AAAGATACTATTATTTTTTCTCGTGCTGGCATCACTAGCTTTGCAAAGAT 63

  scaffold249|s     344296 GGTGAGATATGTTTTAATGTATCGTTTAGACATATGGTGGATCTT 344340
                           vi i      v      v     v   -     v v v     i 
C genome_4_2115         62 TATAAGATATTTTTTAAAGTATCTTTT-GACATTTTGGGGATCCT 19

Matrix = 20p43g.matrix
Kimura (with divCpGMod) = 14.04
Transitions / transversions = 0.63 (12/19)
Gap_init rate = 0.06 (14 / 231), avg. gap size = 1.71 (24 / 14)


274 22.89 2.35 2.35 scaffold249|size437664 344271 344355 (93885) genome_11_11344#DNA 363 447 (3) m_b1751s001i9 82808

  scaffold249|s     344271 GTTGGCACCACTAGCTGTGCACAATGGTG--AGATATGTTTTAATGTATC 344318
                              i   i i      v    -i  i  i--             v     
  genome_11_113        363 GTTAGCATCGCTAGCTTTGCA-GATAGTATAAGATATGTTTTAAAGTATC 411

  scaffold249|s     344319 GTTTAGACATATGGTGGATCTTTTACAGGGAGATATA 344355
                           v   -     v  vi  v  i iv   vvi       
  genome_11_113        412 TTTT-GACATTTGCCGGTTCCTCAACACCAAGATATA 447

Matrix = 20p43g.matrix
Kimura (with divCpGMod) = 24.38
Transitions / transversions = 1.11 (10/9)
Gap_init rate = 0.04 (3 / 84), avg. gap size = 1.33 (4 / 3)


299 14.00 0.00 0.00 scaffold249|size437664 347548 347597 (90643) genome_12_20707#DNA 753 802 (6) m_b1751s001i10 82809

  scaffold249|s     347548 ACTAAAAACATCACGCGTAAAAATTTACGCGTAAGGAAGGACGTTATGAC 347597
                                        v      i     vi            vi    v   
  genome_12_207        753 ACTAAAAACATCAAGCGTAAGAATTTTTGCGTAAGGAAGGTTGTTAAGAC 802

Matrix = 20p43g.matrix
Kimura (with divCpGMod) = 15.52
Transitions / transversions = 0.75 (3/4)
Gap_init rate = 0.00 (0 / 49), avg. gap size = 0.0 (0 / 0)


569 23.99 1.70 0.56 scaffold249|size437664 349946 350121 (88119) C rnd-4_family-116#Unknown (5) 2208 2031 m_b1751s001i11 82810

  scaffold249|s     349946 TCAAATAATAAAGGTGTGCTATTTTTCTAGCTTGCAGCATAC-TTTTCAA 349994
                                   i vv  v   v        v i  ivi?i     -     ?v
C rnd-4_family-       2208 TCAAATAACACCGGGGTGATATTTTTCGAACTCCTNACATACGTTTTCNC 2159

  scaffold249|s     349995 ACACAAAAACTTTTCACCAAATACAATAACTTCCTCCAAGACATGAGATT 350044
                           i i     -i  ii i            v i           v iv i v
C rnd-4_family-       2158 GCGCAAAA-TTTCCCGCCAAATACAATACCCTCCTCCAAGACCTACGGTA 2110

  scaffold249|s     350045 GTTTGATTTGCATTATA-TACTTTGGTGTCACTGTGAGTCATACATTAAA 350093
                           ?   ii v    vv   -    ?vi         i    v i i  v v 
C rnd-4_family-       2109 NTTTAGTGTGCAAAATATTACTNAAGTGTCACTGCGAGTAACATATAATA 2060

  scaffold249|s     350094 CCAAAAAA-TAATATCAAATTAACTAGGC 350121
                                   - iv  v           i? 
C rnd-4_family-       2059 CCAAAAAATTGCTAACAAATTAACTAANC 2031

Matrix = 20p43g.matrix
Kimura (with divCpGMod) = 27.04
Transitions / transversions = 1.10 (22/20)
Gap_init rate = 0.02 (4 / 175), avg. gap size = 1.00 (4 / 4)


23 14.48 0.00 0.00 scaffold249|size437664 350342 350379 (87861) (CA)n#Simple_repeat 1 38 (0) m_b1751s252i2 82811

  scaffold249|s     350342 CACACACACACACACACACATAGGCACACCCACCCACA 350379
                                               i vi     v   v    
  (CA)n#Simple_          1 CACACACACACACACACACACACACACACACACACACA 38

Matrix = Unknown
Transitions / transversions = 0.67 (2/3)
Gap_init rate = 0.00 (0 / 37), avg. gap size = 0.0 (0 / 0)


329 26.44 3.23 2.40 scaffold249|size437664 351880 352003 (86237) genome_10_802#DNA 46 170 (307) m_b1751s001i13 82812

  scaffold249|s     351880 TAGTCCAGCTCTGGACTAGCAATTGGGA-TATTTCAAAAACATCTAGAA- 351927
                                   v         ivi   v   - v        v iv      -
  genome_10_802         46 TAGTCCAGATCTGGACTAAAGATTTGGACTTTTTCAAAATCGACTAGAAG 95

  scaffold249|s     351928 GAGGG--CCTAGACTGCTTCTATCAATACCATATTGGGATTTCTTGTGAA 351975
                                --    v viv iv  iv  vi   i-  -- i   i  iiii  
  genome_10_802         96 GAGGGGTCCTACAGCCCCGCTGACATCACCG-AT--GAATTCCTCACAAA 142

  scaffold249|s     351976 AAGTCACCCCTAGTGATAAAACACCACC 352003
                             i   v      v  i v v       
  genome_10_802        143 AAATCAGCCCTAGAGACATATCACCACC 170

Matrix = 20p43g.matrix
Kimura (with divCpGMod) = 29.38
Transitions / transversions = 1.00 (16/16)
Gap_init rate = 0.05 (6 / 123), avg. gap size = 1.17 (7 / 6)


272 27.96 6.18 5.59 scaffold249|size437664 351879 352056 (86184) C genome_9_12624#DNA (44) 414 236 m_b1751s001i12 82813

  scaffold249|s     351879 CTAGTCCAGCTCTGGACTAGCAATTGGGATATTT----CAAAAACATCTA 351924
                                    v          --- i vi iv   ----  i    viv  
C genome_9_1262        414 CTAGTCCAGATCTGGACTAG---TCGTAACTTTTTTTGCAGAAACTCATA 368

  scaffold249|s     351925 GAAGAGGGCCTAG-ACTGCTTCTA-TCAATACCATATTGGGATTTCTTGT 351972
                                v iiv v -  v  -- v -i i i i  ivv v     i  i  
C genome_9_1262        367 GAAGACGATGTCGTACAGC--CAAGCCGACATCACCGTTGGATTCCTCGT 320

  scaffold249|s     351973 GAAAAGTCACCCCTAGTGATAAAACACCACCACAT----TCATCA-ACAA 352017
                                i i        v  i v v       v   ---- ii   -   -
C genome_9_1262        319 GAAAAATTACCCCTAGAGACATATCACCACCCCATATGTTTGTCATACA- 271

  scaffold249|s     352018 GAGTCCCATTGGGCCCACAACTCCCAAAAATCACTACAG 352056
                           ---i    v- v   viiv ivv        i       
C genome_9_1262        270 ---CCCCAA-GCGCCAGTCATGGCCAAAAATTACTACAG 236

Matrix = 20p43g.matrix
Kimura (with divCpGMod) = 32.75
Transitions / transversions = 1.04 (24/23)
Gap_init rate = 0.08 (15 / 177), avg. gap size = 1.40 (21 / 15)


1880 12.49 5.42 1.16 scaffold249|size437664 352334 352665 (85575) genome_7_200430-9]5#Unspecified 16 361 (15) m_b1751s001i14 82814

  scaffold249|s     352334 CAGATCATAAGGCCAAGACTCCGACCGTTACGAAAAATGTTATTTTCACG 352383
                             v  i      i                 ii        i        i
  genome_7_2004         16 CACATTATAAGGTCAAGACTCCGACCGTTATAAAAAATGTCATTTTCACA 65

  scaffold249|s     352384 CACTTAACCCATGCTCAAGTGGC---AATCGTTGAAACAAAGTGATAGCC 352430
                                   i      i   v v ---    i  ---              
  genome_7_2004         66 CACTTAACTCATGCTTAAGAGCCACTAATCATT---ACAAAGTGATAGCC 112

  scaffold249|s     352431 TTATTTATCTCCATCACGTCAATATGTATTGCTCCGTGTAACTCCTTCCC 352480
                                i    v       i                 i            v
  genome_7_2004        113 TTATTCATCTACATCACGCCAATATGTATTGCTCCGCGTAACTCCTTCCG 162

  scaffold249|s     352481 GTTCACGAGTTACGTCATTTTACATCAGAACTCACCACAAATGAA--GCG 352528
                                       i              i    v            --  i
  genome_7_2004        163 GTTCACGAGTTATGTCATTTTACATCAAAACTGACCACAAATGAAATGCA 212

  scaffold249|s     352529 CTAACACTGCAATGAAAAAA-TGATGCCTCTACAGTTCAATTCAAGGC-- 352575
                                    vv         -    v          v      vv  i--
  genome_7_2004        213 CTAACACTGACATGAAAAAACTGATTCCTCTACAGTACAATTCCCGGTAC 262

  scaffold249|s     352576 -------TA-TTTAGTAACTAAGAGTGGATACCAATAATTTTTTACATGT 352617
                           -------  -   i    v  i                            
  genome_7_2004        263 AAATGAGTACTTTGGTAAATAGGAGTGGATACCAATAATTTTTTACATGT 312

  scaffold249|s     352618 AAATGCCACTAACTATTAG--CAGGCAACATTAGTATCTTTTGACATTTT 352665
                             vv v        v i  --   i-i    vv         i       
  genome_7_2004        313 AACAGGCACTAACTTTCAGTTCAGA-GACATATGTATCTTTTAACATTTT 361

Matrix = 20p43g.matrix
Kimura (with divCpGMod) = 13.40
Transitions / transversions = 1.16 (22/19)
Gap_init rate = 0.03 (11 / 331), avg. gap size = 2.00 (22 / 11)


272 22.69 11.26 3.70 scaffold249|size437664 352544 352694 (85546) C genome_1_1584#DNA (603) 220 59 m_b1751s001i15 82815

  scaffold249|s     352544 AAAAATGATGCC-TCTACAGTTCAATTCAAGGCTATT-TAGTAACTAAGA 352591
                                  ii  v-        v v --  i  -    - i       i  
C genome_1_1584        220 AAAAATGGCGCGATCTACAGTACCA--CAGGG-TATTATGGTAACTAGGA 174

  scaffold249|s     352592 GTGGATACCAATA-ATTTTTTACATGTAAATGCCACTAACT--------A 352632
                           -       i   v-     ivv i   v iiii v  vi  -------- 
C genome_1_1584        173 -TGGATACTAATTTATTTTCGTCGTGTTAGCATCTCTTGCTTCGTACGGA 125

  scaffold249|s     352633 TTAGCAGGCAACATT-----AGTATCTTTTGACATTTTCCG-GACTTACT 352676
                              -i i i  -   -----                  v i-v     iv
C genome_1_1584        124 TTA-TAAGTAA-ATTGCAAAAGTATCTTTTGACATTTTGCATTACTTATG 77

  scaffold249|s     352677 ATCCAAGAAATACGGTAG 352694
                            v  i   v         
C genome_1_1584         76 AACCGAGATATACGGTAG 59

Matrix = 20p43g.matrix
Kimura (with divCpGMod) = 23.84
Transitions / transversions = 1.36 (19/14)
Gap_init rate = 0.08 (12 / 150), avg. gap size = 1.92 (23 / 12)


621 14.97 3.47 7.19 scaffold249|size437664 353194 353337 (84903) rnd-5_family-9#Unknown 1 139 (717) m_b1751s001i16 82816

  scaffold249|s     353194 CCAAGCTCTGCTAGCAAGTGCTCTGTACCCTTGCCCTTGACCTGCCTTGT 353243
                                   i i    i            i? -----  i--  i   v  
  rnd-5_family-          1 CCAAGCTCCGTTAGCGAGTGCTCTGTACTNT-----TTA--CTACCTAGT 43

  scaffold249|s     353244 CTGCCTCTCTAAGCTATTCTA----TGTCTATATCCCTGATCAGCCCAAT 353289
                               --           i   ---- i     v    v  v    i    
  rnd-5_family-         44 CTGC--CTCTAAGCTATCCTATCACTATCTATCTCCCGGAGCAGCTCAAT 91

  scaffold249|s     353290 TTCAAAAACTCATTGCTTGGTATGCA-TTTTGTCCCCGTGTTCAGGGTA 353337
                              -        ii   iv  vi   -                i     
  rnd-5_family-         92 TTC-AAAACTCACCGCTCCGTCCGCATTTTTGTCCCCGTGTTCGGGGTA 139

Matrix = 20p43g.matrix
Kimura (with divCpGMod) = 12.77
Transitions / transversions = 2.33 (14/6)
Gap_init rate = 0.08 (12 / 143), avg. gap size = 1.25 (15 / 12)


519 23.49 6.14 14.01 scaffold249|size437664 353390 353780 (84460) C rnd-1_family-213#Unknown (5) 449 86 m_b1751s001i17 82817

  scaffold249|s     353390 CACC-AATTATCTCTCAAATATGGCCACTGGCCAGGATTACAAGAACATA 353438
                               -         v i v vi  i    vi  i i     i ---    
C rnd-1_family-        449 CACCGAATTATCTCGCGATTCCGGTCACTCACCGGAATTACGA---CATA 403

  scaffold249|s     353439 ACATTAAGTCCTAATTCTGACCATTGACTGGAATTACAAATTACAAGC-A 353487
                            -  v v   v i -------  ------------      --     - 
C rnd-1_family-        402 A-ATGATGTCATGA-------CA------------ACAAAT--CAAGCGA 375

  scaffold249|s     353488 CATCATTAGACAATTTATCTCATAATTCTGGTCACTGGCCAGAATTAAGA 353537
                           v   i i--- i         i i    i     i vi  i      v  
C rnd-1_family-        374 AATCGTC---CGATTTATCTCGTGATTCCGGTCATTCACCGGAATTACGA 328

  scaffold249|s     353538 TAA--GACTGTTTGTTTAGTCCAC-ACAAGGTAGTTGAACACTTTAACTC 353584
                              --  v----- iiv  ii  i-   ---  i  v--  -    v   
C rnd-1_family-        327 TAAATGAA-----GCCAAGCTCATGACA---TAATTC--CA-TTTATCTC 289

  scaffold249|s     353585 ATAATTCTGGCCATTGACCAGAAAAACAATAAGTTCGTCAT--GTAAGG- 353631
                           i      i           i   vv  i v  ---  vv i--    vv-
C rnd-1_family-        288 GTAATTCCGGCCATTGACCGGAATTACGAGAA---CGAAACCGGTAATTC 242

  scaffold249|s     353632 TAGCACATAATAAGACAATTTATCTTGTAATTCTGGTCACTGACCATAAT 353681
                            i v iv v  ---- vi       i       ?  iv       iv   
C rnd-1_family-        241 TGGAATTTCAT----CCGTTTATCTCGTAATTCNGGCGACTGACCGGAAT 196

  scaffold249|s     353682 TATGATAAGATTGTTTGT-TCAGTCCACGC----ACAGTAGTT-----GA 353721
                             i  v  i  -i     - v    - i i----    v i  -----  
C rnd-1_family-        195 TACGAGAAAAT-ATTTGTGTAAGTC-ATGTTTCAACAGGAATTAGGNGGA 148

  scaffold249|s     353722 ACA--ACTT----ATCTAGTAATTCTGGTCACTGACCAGAATTACGATAA 353765
                            i --  i ----    v i           v              -- i
C rnd-1_family-        147 ATATTACCTGTTAATCTCGCAATTCTGGTCAGTGACCAGAATTACG--AG 100

  scaffold249|s     353766 AATTGTTGCACAATA 353780
                               - i   ii   
C rnd-1_family-         99 AATT-TCGCATGATA 86

Matrix = 20p43g.matrix
Kimura (with divCpGMod) = 21.02
Transitions / transversions = 1.47 (47/32)
Gap_init rate = 0.16 (62 / 390), avg. gap size = 1.21 (75 / 62)


4074 10.41 1.73 1.73 scaffold249|size437664 353809 354385 (83855) genome_7_7989#DNA 1 577 (0) m_b1751s001i18 82818

  scaffold249|s     353809 CAAGACAGGCAACTTTGCCACGTGGAAGTTTCTGGTGAGCCAAACTGATG 353858
                                                                            i
  genome_7_7989          1 CAAGACAGGCAACTTTGCCACGTGGAAGTTTCTGGTGAGCCAAACTGATA 50

  scaffold249|s     353859 ACAAGTGACAACTGCAGCATTTTTTGAGTCATGTGACTACCTTTCACGAC 353908
                                    i     i                                  
  genome_7_7989         51 ACAAGTGACGACTGCGGCATTTTTTGAGTCATGTGACTACCTTTCACGAC 100

  scaffold249|s     353909 CATCAGACGACCCTGACGACTGCTGATGATGACATTGTGACAACCCCGAA 353958
                               i                    i          v   ii    i   
  genome_7_7989        101 CATCGGACGACCCTGACGACTGCTGGTGATGACATTTTGATGACCCTGAA 150

  scaffold249|s     353959 GACCACTGGTGAAGACATCTTGACAACTCTGACAACTTAAGGTGAAGACA 354008
                                             i    ii       ii                
  genome_7_7989        151 GACCACTGGTGAAGACATTTTGATGACTCTGATGACTTAAGGTGAAGACA 200

  scaffold249|s     354009 TTATGACGCCCCCCGTTACA---------ACCTTGTGGCTACCCATAATG 354049
                             v     v          i---------        i        v   
  genome_7_7989        201 TTTTGACGACCCCCGTTACGACCATTACTACCTTGTGACTACCCATTATG 250

  scaffold249|s     354050 ACATCACAGATGACCCATGTGATGACATTGTTGACCTTGCACACATGAGT 354099
                             i       i      i    i       vi                v 
  genome_7_7989        251 ACGTCACAGACGACCCACGTGACGACATTGACGACCTTGCACACATGACT 300

  scaffold249|s     354100 GATAATGACCAAGTGACAACAAGGATGACAAGGTGACAACAAACACAACT 354149
                              v                     ii          i            
  genome_7_7989        301 GATTATGACCAAGTGACAACAAGGACAACAAGGTGACGACAAACACAACT 350

  scaffold249|s     354150 AACCACTGAAAGTGATGATGTGGTGAA-TTAATTGACAAATAGTTCTTAA 354198
                                 iv       i  --   ii  -    v    i  ii  v     
  genome_7_7989        351 AACCACCTAAAGTGACGA--TGGCAAATTTAAGTGACGAACGGTACTTAA 398

  scaffold249|s     354199 CTACACCTGACCACTCAAGTGACGACTAAAATACGACCCCCAATGACCCG 354248
                                      v              i         -    i i      
  genome_7_7989        399 CTACACCTGACGACTCAAGTGACGACCAAAATACGA-CCCCGACGACCCG 447

  scaffold249|s     354249 GACAACATTGGGTGACTGGTGACTACCGTTGACAAATCAAGTGACAACCT 354298
                              i      -------                i v i            
  genome_7_7989        448 GACGACATTG-------GGTGACTACCGTTGACGACTTAAGTGACAACCT 490

  scaffold249|s     354299 GGTGATGACACATGAAATTTTCTTGATGACATCTGATGACTCCATCTGGT 354348
                                i     vi             i         i            i
  genome_7_7989        491 GGTGACGACACTCGAAATTTTCTTGACGACATCTGACGACTCCATCTGGC 540

  scaffold249|s     354349 GATACTTGTCGCCAGAGTCAAAAGTTGCATGTCTTGC 354385
                                  i i    i    i        v        
  genome_7_7989        541 GATACTTATTGCCAAAGTCGAAAGTTGCCTGTCTTGC 577

Matrix = 20p43g.matrix
Kimura (with divCpGMod) = 7.10
Transitions / transversions = 3.21 (45/14)
Gap_init rate = 0.02 (12 / 576), avg. gap size = 1.67 (20 / 12)


1265 17.26 4.78 0.77 scaffold249|size437664 355512 355762 (82478) C genome_1_94420-9]2#Unspecified (16) 491 231 m_b1751s001i19 82819

  scaffold249|s     355512 TCTGCCAATTGTTTGGCGGTTGATTGTTAGTTGGATGATAGTTGGTTGTT 355561
                            i        v  iv  ii   i   v       vii      vv  v  
C genome_1_9442        491 TTTGCCAATTTTTCTGCAATTGGTTGATAGTTGGTCAATAGTTTTTTTTT 442

  scaffold249|s     355562 AGTTTTTTATAGTAGTCTATAGTATGTTGACAGCTAGAGTCGATGGGTCA 355611
                           --  v iv         v      v  i            i   i    i
C genome_1_9442        441 --TTGTCGATAGTAGTCAATAGTAAGTCGACAGCTAGAGTTGATAGGTCG 394

  scaffold249|s     355612 ACCTTCTATCAACGTTTTGGTCAACACGTGTCAATACTATCGACTTTTG- 355660
                                        v        i   v v                    -
C genome_1_9442        393 ACCTTCTATCAACTTTTTGGTCGACAGGAGTCAATACTATCGACTTTTGT 344

  scaffold249|s     355661 TTTTGTACTTGTCAACATGTCGGCCAACTA-TGA----------ACAAGT 355699
                               i       ii        i       -   ----------  i   
C genome_1_9442        343 TTTTATACTTGTTGACATGTCGACCAACTATTGACCAACTATCGACGAGT 294

  scaffold249|s     355700 GATGAGAACATCGTTAGTTGGCTGATAGCTGGTATGTACTACTGATGAGT 355749
                                i   i   v       iii    i             iv i    
C genome_1_9442        293 GATGAAAACGTCGATAGTTGGTCAATAGTTGGTATGTACTACCTACGAGT 244

  scaffold249|s     355750 AGCTATCTAATAT 355762
                            v           
C genome_1_9442        243 ACCTATCTAATAT 231

Matrix = 20p43g.matrix
Kimura (with divCpGMod) = 16.51
Transitions / transversions = 1.53 (26/17)
Gap_init rate = 0.02 (5 / 250), avg. gap size = 2.80 (14 / 5)


907 10.80 1.85 8.55 scaffold249|size437664 355778 355939 (82301) rnd-1_family-774#Unknown 41 192 (221) m_b1751s001i20 82820

  scaffold249|s     355778 CTGATTCTTGTGAAGCTTGAGGATCTCATAGTGATAGGTTTCATTGAGAT 355827
                                         i   vi      v                       
  rnd-1_family-         41 CTGATTCTTGTGAAACTTTGGGATCTGATAGTGATAGGTTTCATTGAGAT 90

  scaffold249|s     355828 ATGTACAACTTTTTGTATGACGTTTCAGCAAAAAA--ACTAG-AAGTGTC 355874
                           i       -------------              --  i  -       
  rnd-1_family-         91 GTGTACAA-------------GTTTCAGCAAAAAATTACCAGGAAGTGTC 127

  scaffold249|s     355875 CCTTCTTAGTGTGAAACCCTGTCTTAAAACCAATATCGAAACCCCCATCG 355924
                           i     v    ii         i             i    v      v 
  rnd-1_family-        128 TCTTCTAAGTGCAAAACCCTGTTTTAAAACCAATATTGAAAACCCCATGG 177

  scaffold249|s     355925 GAGAGTAGGTGTATA 355939
                             v      v     
  rnd-1_family-        178 GATAGTAGGAGTATA 192

Matrix = 20p43g.matrix
Kimura (with divCpGMod) = 11.65
Transitions / transversions = 1.29 (9/7)
Gap_init rate = 0.09 (15 / 161), avg. gap size = 1.07 (16 / 15)


1817 14.27 7.08 0.87 scaffold249|size437664 355941 356265 (81975) C genome_2_15377#DNA (0) 619 275 m_b1751s001i21 82821

  scaffold249|s     355941 GTTGGATCCCATTAGGGCACCATTCCAGTTCTAGAACTGGACAAAAAAAT 355990
                                                i i                          
C genome_2_1537        619 GTTGGATCCCATTAGGGCACCGTCCCAGTTCTAGAACTGGACAAAAAAAT 570

  scaffold249|s     355991 TCGTCCAGTTCTGAAACTGGACGTTTTTCTCCCCGTTGTGGCAACGTGCC 356040
                            -          ii                        v    v      
C genome_2_1537        569 T-GTCCAGTTCTAGAACTGGACGTTTTTCTCCCCGTTGGGGCACCGTGCC 521

  scaffold249|s     356041 TGAATGGGGCGCCCAGTTCTAGAA---------------------CTGGG 356069
                            v       i              ---------------------     
C genome_2_1537        520 TTAATGGGGTGCCCAGTTCTAGAACTGGACACCCCAGTTCTAGAACTGGG 471

  scaffold249|s     356070 ATCGCTATAAAATTCCAGCTCTAGAACTGGGCGCCCAGTTCTAAAACTGG 356119
                            i  iv            i                        i      
C genome_2_1537        470 ACCGTGATAAAATTCCAGTTCTAGAACTGGGCGCCCAGTTCTAGAACTGG 421

  scaffold249|s     356120 GAGTTTTGATCCAACCCCCATTGTGGCACCGACCCCATTGGGGCACCAGT 356169
                             v vv  v  v  i        v      iii                 
C genome_2_1537        420 GACTGATGCTCAAATCCCCATTGGGGCACCAGTCCCATTGGGGCACCAGT 371

  scaffold249|s     356170 TCCTTAATGGTGACAATGAATTCGTCCCTATTTAGGCACTGGTGCCTAAA 356219
                           v       v v   i ivi   v     -  ivi            iv  
C genome_2_1537        370 GCCTTAATCGGGACGACCGATTAGTCCC-ATCGGGGCACTGGTGCCCTAA 322

  scaffold249|s     356220 TAGGTCTTTCAAGCATTTCCCT-TATTGGCACTACTA-TGTACTTAGT 356265
                            i  v vv v  i-  v    i- v            -     v    
C genome_2_1537        321 TGGGGCGATGAAA-ATGTCCCCATTTTGGCACTACTATTGTACGTAGT 275

Matrix = 20p43g.matrix
Kimura (with divCpGMod) = 14.50
Transitions / transversions = 0.92 (22/24)
Gap_init rate = 0.02 (6 / 324), avg. gap size = 4.33 (26 / 6)


623 29.82 5.80 5.51 scaffold249|size437664 356132 356493 (81747) genome_12_10956#DNA 452 814 (0) m_b1751s001i22 82822

  scaffold249|s     356132 AACCCCCATTGTGGCACCGACCCCATTGGG-GCACCAGT---TCCTTAAT 356177
                             i        vi    ii  i i i ii -i vii   ---v   i   
  genome_12_109        452 AATCCCCATTGGAGCACTAACTCTACTAAGTACTTTAGTAGAGCCTCAAT 501

  scaffold249|s     356178 GGTGACAATGAATTCGTCCCTATTTAGGCACTGGTGCCTAAATAGGTCTT 356227
                             v     v   v v v   -   v       i      v   v  v---
  genome_12_109        502 GGGGACAAGGAAATAGACCC-ATTGAGGCACTAGTGCCTTAATTGGG--- 547

  scaffold249|s     356228 TCAAGCATTTCCCTTATTGGCACTACTATGTACTTAGTAGAGTCAGTGCT 356277
                           -- v  ----  v  i -      i--i  i-  i v i i i i    i
  genome_12_109        548 --ACGC----CCATTGT-GGCACTG--GTGC-CTCATTGGGGCCGGTGCC 587

  scaffold249|s     356278 CCAATGGGGA--ATGAGCTGTCCCCTAACT-----ACTGTAC-CTCAG-- 356317
                           v        i--  ii vvi  i  i ii -----    vi - i   --
  genome_12_109        588 ACAATGGGGGTTATAGGGAATCTCCCAGTTCTAGAACTGGGCGCCCAGTT 637

  scaffold249|s     356318 --AAAATTGGAGATA-GTAGTTAGCCTTACCTC-AGACCATATTCGTCCC 356363
                           -- i  i   i i  -  v- ii i ii vi  -   v vvivi  -   
  genome_12_109        638 CTAGAACTGGGGGTACGTC-TCGGTCCCAGTTCTAGAACTGGGCCG-CCC 685

  scaffold249|s     356364 CATTGGGGCACTGGAAAAAAATTTCA---ACGCATAGTGCCACAACGGGG 356410
                           vi  vv  v     ivi----iii  --- v   ii  v  vi       
  genome_12_109        686 AGTTCTGGAACTGGGCG----CCCCATTGAGGCACGGTTCCCTAACGGGG 731

  scaffold249|s     356411 AGAAAAACGTCCAGTTCCAGAACTGGACGAATTTTTTCGTCCAGTTCTAG 356460
                                    i       i v      iv        vv i     v    
  genome_12_109        732 AGAAAAACGCCCAGTTCTACAACTGGGAGAATTTTTGGGCCCAGTGCTAG 781

  scaffold249|s     356461 AACTGGGACGGTGCCCTAACGGGATCCAACATA 356493
                                          vvv     iv        
  genome_12_109        782 AACTGGGACGGTGCCAGTACGGGGGCCAACATA 814

Matrix = 20p43g.matrix
Kimura (with divCpGMod) = 37.07
Transitions / transversions = 1.43 (60/42)
Gap_init rate = 0.08 (30 / 361), avg. gap size = 1.37 (41 / 30)


1445 7.26 0.00 1.04 scaffold249|size437664 356299 356493 (81747) C genome_1_19309#DNA (176) 193 1 m_b1751s001i23 82823

  scaffold249|s     356299 CCTAACTACTGTACCTCAGAAAATTGGAGATAGTAGTTAGCCTTACCTCA 356348
                                -   v                   i     v              
C genome_1_1930        193 CCTAA-TACGGTACCTCAGAAAATTGGAGGTAGTACTTAGCCTTACCTCA 145

  scaffold249|s     356349 GACCATATTCGTCCCCATTGGGGCACTGGAAAAAAATTTCAACGCATAGT 356398
                           iv v      i  v  i                v                
C genome_1_1930        144 ATCAATATTCATCACCGTTGGGGCACTGGAAAATAATTTCAACGCATAGT 95

  scaffold249|s     356399 GCCACAACGGGGAGAAAAACGTCCAGTTCCAGAACTGGACGAATTTTTTC 356448
                              v                         i             -v v   
C genome_1_1930         94 GCCCCAACGGGGAGAAAAACGTCCAGTTCTAGAACTGGACGAA-ATATTC 46

  scaffold249|s     356449 GTCCAGTTCTAGAACTGGGACGGTGCCCTAACGGGATCCAACATA 356493
                                                                        
C genome_1_1930         45 GTCCAGTTCTAGAACTGGGACGGTGCCCTAACGGGATCCAACATA 1

Matrix = 20p43g.matrix
Kimura (with divCpGMod) = 7.11
Transitions / transversions = 0.56 (5/9)
Gap_init rate = 0.01 (2 / 194), avg. gap size = 1.00 (2 / 2)


1378 9.34 5.12 0.44 scaffold249|size437664 356492 356706 (81534) rnd-1_family-774#Unknown 189 413 (0) m_b1751s001i24 82824

  scaffold249|s     356492 TATACAGGATGAGTGTCAGC-TTTTAAAGTTTTGAAGAGCAAATCAAGGC 356540
                                   i i i v  i v-    v           i i         v
  rnd-1_family-        189 TATACAGGGTAAATTTCGGGGTTTTTAAGTTTTGAAGGGTAAATCAAGGG 238

  scaffold249|s     356541 TTTTT-TGTGGTATTATGGGGCATATCATGGTTTATTAGGGCTATAGAAG 356589
                                -  -            i                   i    v   
  rnd-1_family-        239 TTTTTATG-GGTATTATGGGGTATATCATGGTTTATTAGGGTTATACAAG 287

  scaffold249|s     356590 GGAAATGACATGTATGATGA---------TCCATGGTTTGTTAGTGGCAC 356630
                                 i             ---------      i           i  
  rnd-1_family-        288 GGAAATAACATGTATGATGAACCACCAGCTCCATGATTTGTTAGTGGTAC 337

  scaffold249|s     356631 AGCACGGAAGAGAAGAGTTGGGTACACACAGAATTGACATGGTCTCAATT 356680
                                v        i  v                v               
  rnd-1_family-        338 AGCACTGAAGAGAAAAGATGGGTACACACAGAATGGACATGGTCTCAATT 387

  scaffold249|s     356681 ACAACTATAATGAATGATATTGAATC 356706
                                                     
  rnd-1_family-        388 ACAACTATAATGAATGATATTGAATC 413

Matrix = 20p43g.matrix
Kimura (with divCpGMod) = 9.55
Transitions / transversions = 1.50 (12/8)
Gap_init rate = 0.02 (4 / 214), avg. gap size = 3.00 (12 / 4)

2630 8.85 7.01 0.24 scaffold249|size437664 356594 356978 (81262) rnd-1_family-791#Unknown 1 411 (0) m_b1751s001i25 82824

  scaffold249|s     356594 ATGACATGTATGATGA---------TCCATGGTTTGTTAGTGGCACAGCA 356634
                             i             ---------      i           i      
  rnd-1_family-          1 ATAACATGTATGATGAACCACCAGCTCCATGATTTGTTAGTGGTACAGCA 50

  scaffold249|s     356635 CGGAAGAGAAGAGTTGGGTACACACAGAATTGACATGGTCTCAATTACAA 356684
                            v        i  v                v                   
  rnd-1_family-         51 CTGAAGAGAAAAGATGGGTACACACAGAATGGACATGGTCTCAATTACAA 100

  scaffold249|s     356685 CTATAATGAATGATATTGAATCAACACTACCGCACTTATGTGTGCCTTGG 356734
                                                  ii               i    i    
  rnd-1_family-        101 CTATAATGAATGATATTGAATCAGTACTACCGCACTTATGCGTGCTTTGG 150

  scaffold249|s     356735 GTTGCATTTCTTTATATGTATGGCAGCTATAGAACTTCCAAAATCAAGCC 356784
                                    v  i  i                            ?     
  rnd-1_family-        151 GTTGCATTTGTTCATGTGTATGGCAGCTATAGAACTTCCAAAATNAAGCC 200

  scaffold249|s     356785 AGGAGAAAGGGAGAGAACATGTGTGTGACAAACTAATTATTGTATTCT-- 356832
                                      v   v            v    i v            --
  rnd-1_family-        201 AGGAGAAAGGGTGAGTACATGTGTGTGAAAAACCACTTATTGTATTCTAT 250

  scaffold249|s     356833 ----------------CATCATTTAATGATCATGTCAAGAAGCAAACGCA 356866
                           ----------------i          i          v        iv 
  rnd-1_family-        251 GTATGTACTTTAGTCTTATCATTTAATAATCATGTCAACAAGCAAACAAA 300

  scaffold249|s     356867 CAAATCCAGTTACTGAAATGAAATAACAATTTAAAGGTTGGATCAAAAAT 356916
                                                          v   v              
  rnd-1_family-        301 CAAATCCAGTTACTGAAATGAAATAACAATTAAAATGTTGGATCAAAAAT 350

  scaffold249|s     356917 GTGAATACACGTCTGTATCAGGTCAATTTTTTGTTAGCATTCCTTTGATA 356966
                           i        v     i  ii    -         ii              
  rnd-1_family-        351 ATGAATACAAGTCTGCATTGGGTC-ATTTTTTGTCGGCATTCCTTTGATA 399

  scaffold249|s     356967 GTATATGCTTTT 356978
                           v           
  rnd-1_family-        400 CTATATGCTTTT 411

Matrix = 20p43g.matrix
Kimura (with divCpGMod) = 8.92
Transitions / transversions = 1.43 (20/14)
Gap_init rate = 0.01 (4 / 384), avg. gap size = 7.00 (28 / 4)
```
