## Supplementary material for "Improved Reference Genome for *Cyclotella Cryptica* CCMP332, a Model for Cell Wall Morphogenesis, Salinity Adaptation, and Lipid Production in Diatoms (Bacillariophyta)": cryptica_pilon5.fasta.align (part 307 of 753)

```
1241 33.22 3.26 3.26 scaffold249|size437664 356978 357590 (80650) C scaffold312|size187761_(dbseq-nr_665)_[118269,124269]#LTR/Gypsy (2262) 3739 3127 m_b1751s001i26 82825

  scaffold249|s     356978 TCAGATGCAATAGTAAAGATATTGTATCATTTATTATGGTTTTGATAGGC 357027
                             v  v   vii  iv v    iiv i i   i       iiv i  i  
C scaffold312|s       3739 TCTGAGGCATCGGTGTATATATCAAACCGTTTGTTATGGTCCGGGTAAGC 3690

  scaffold249|s     357028 AATGAGAGCATTGGAAGCCGTAACCAATTACAATTTATCAAATGGT-GTT 357076
                           vii        i  v    i   vvivvii  v           v -   
C scaffold312|s       3689 TGCGAGAGCATCGGCAGCCATAAGGGCACGCATTTTATCAAATGCTTGTT 3640

  scaffold249|s     357077 GCATTTCATTGGTCTATTCGGTTGGAGCATGTTT--------CG---TGA 357115
                                v i i    i   ivi        i i  --------  ---   
C scaffold312|s       3639 GCATTGCGTCGGTCCATTTTATTGGAGCACGCTTTTTCAACCCGGACTGA 3590

  scaffold249|s     357116 CC---CACAAGTTTTGGTACATGAGCACAGCTAGGCTACATGTCACAATA 357162
                           i ---  v i    vi   i   i    ii      i    i  v vi  
C scaffold312|s       3589 TCAGTCAAAGGTTTAAGTATATGGGCACGACTAGGCCACATATCTCTGTA 3540

  scaffold249|s     357163 GTGGTGGAGGCAGTCAATGAACCTGCAGAGTGCTGTGCTATTGTGTATTA 357212
                           i ii vi vi  ii        v v iv   v v   vii   i  iviv
C scaffold312|s       3539 ATAATTAACACAACCAATGAACATTCGCAGTTCAGTGGCGTTGCGTGGCC 3490

  scaffold249|s     357213 TGTCCTTGTG-AAGATGGCATTGATCTTTTTCTTCCAGGGCTTCTACCCT 357261
                           vi   v i  - i      v iv  i  i  i     v     iv v  v
C scaffold312|s       3489 GATCCATATGTAGGATGGCCTCTATTTTCTTTTTCCATGGCTTTAAGCCG 3440

  scaffold249|s     357262 TATGGGGTA-GTCAGTAACCAAGCTCATCAGTTTCCTTGACAGCACATTC 357310
                           iiv  v   - i  i  i  i   ivi          vv  v  v     
C scaffold312|s       3439 CGGGGCGTAAGCCAATAGCCGAGCCAGTCAGTTTCCTGTACTGCCCATTC 3390

  scaffold249|s     357311 ACATTCACATTCACATTTGCATTCAGTGGGTCAAT-GTAAACCCATTTTC 357359
                                i -----------------  i  i i   -  i  i     i  
C scaffold312|s       3389 ACATTTA-----------------AGCGGATTAATAGTGAATCCATTCTC 3357

  scaffold249|s     357360 TTGGAGCCTTCCCAGCATGGTGGTTGATACATCCATATGGTGTTTCCAAT 357409
                           ii v ii    i  iv  v   viviiv vv  i i      v i     
C scaffold312|s       3356 CCGCAATCTTCTCAAGATTGTGCCAAGGAGTTCTACATGGTGATCCCAAT 3307

  scaffold249|s     357410 TCTTAGAAAAGGCACCTTTATCATCAATGTATTTATCCGC-TCATAGATT 357458
                           iv vi           vv i            vii  i  -  v v   v
C scaffold312|s       3306 CATGGGAAAAGGCACCAATGTCATCAATGTATACGTCTGCATCCTCGATG 3257

  scaffold249|s     357459 CTAGTTAGCATACTTCTCATTCAATTGCCTGAACATTCTCTGGAGTTCA- 357507
                            i  vi  v i i  ii    --  v vi  vi vv v  v    vv  -
C scaffold312|s       3256 CCAGACAGAACATTTTCCATT--ATGGATTGTGCTATATCGGGAGAGCAC 3209

  scaffold249|s     357508 TATGGGTCCAATTGGAAGCCTTGCATAATTATACTTGCAAAAAGATGTGG 357557
                            v i  i  -  v  i  i     i  v     i    v   v ii  ii
C scaffold312|s       3208 TTTAGGCCC-ATAGGGAGTCTTGCGTACTTATATTTGCCAAACGGCGTAA 3160

  scaffold249|s     357558 TAGCAGTAAAACGGTCTTTACTTCCTTTATCAA 357590
                             ii    v iv i    v    i   ii    
C scaffold312|s       3159 TAATAGTACAGAGATCTTGACTTTCTTCGTCAA 3127

Matrix = 20p43g.matrix
Kimura (with divCpGMod) = 38.94
Transitions / transversions = 1.40 (115/82)
Gap_init rate = 0.05 (29 / 612), avg. gap size = 1.38 (40 / 29)


8340 8.35 2.87 2.80 scaffold249|size437664 357618 359046 (79194) C rnd-4_family-161#Unknown (47) 1440 11 m_b1751s001i27 82826

  scaffold249|s     357618 AGCATCAAGGAGCCATTGTTTGAAATCACTTCAGACCTATCTTCAACCCC 357667
                                           i          ?                  i   
C rnd-4_family-       1440 AGCATCAAGGAGCCATCGTTTGAAATCNCTTCAGACCTATCTTCAATCCC 1391

  scaffold249|s     357668 ACATCTCATT-AAGTACTTCATGCATAG-AGCTGACTATTTTT------- 357708
                                     -          ?i     -              -------
C rnd-4_family-       1390 ACATCTCATTTAAGTACTTCANACATAGCAGCTGACTATTTTTTCNTANG 1341

  scaffold249|s     357709 -GTAATGTTATTTATGTTGTGTTAATTACTGAGCAATAGTTGTACTCAGC 357757
                           -                      vi                 i    ???
C rnd-4_family-       1340 TGTAATGTTATTTATGTTGTGTTCGTTACTGAGCAATAGTTGCACTCNNN 1291

  scaffold249|s     357758 AATAAGAACATGATTAATCACAAATATGACATACAAGTCTGCATTGGGTC 357807
                           ??????????????????????????????????????????????????
C rnd-4_family-       1290 NNNNNNNNNNNNNNNNNNNNNNNNNNNNNNNNNNNNNNNNNNNNNNNNNN 1241

  scaffold249|s     357808 AAAAATTTGGTGACATTCCCTTGATACCATATGTTTTTCAACTAAAAAGA 357857
                           ????????????????????????????????????--            
C rnd-4_family-       1240 NNNNNNNNNNNNNNNNNNNNNNNNNNNNNNNNNNNN--CAACTAAAAAGA 1193

  scaffold249|s     357858 A--AAAGGCATCACAAA-ACATAACTGGCACTACCATAATTGTGGCTGCC 357904
                            --  ? i         -           iv    v      iv      
C rnd-4_family-       1192 AGAAANGACATCACAAACACATAACTGGCGGTACCTTAATTGCCGCTGCC 1143

  scaffold249|s     357905 ATTACTTTTACTCTTCACCTATTCTCAAGTAATGGATAATTTTTAGGGCC 357954
                                                   v             -           
C rnd-4_family-       1142 ATTACTTTTACTCTTCACCTATTCACAAGTAATGGATA-TTTTTAGGGCC 1094

  scaffold249|s     357955 ACCTACCATAATGCTACATAGCTTACCAATGCAATTTTAGTCTACATAAT 358004
                                          i                  i               
C rnd-4_family-       1093 ACCTACCATAATGCTGCATAGCTTACCAATGCAACTTTAGTCTACATAAT 1044

  scaffold249|s     358005 GTTTAAAAAATGTGTCAGAAAGTCCCATAATAACTTGCATCATTATGATC 358054
                              i   v??v   i                                   
C rnd-4_family-       1043 GTTCAAATNNGGTGCCAGAAAGTCCCATAATAACTTGCATCATTATGATC 994

  scaffold249|s     358055 AATAGTAAGTTACCACAAGCCATAGTTGCTGGAAAATTATTTGCAAACTA 358104
                                   i    i         v                vv        
C rnd-4_family-        993 AATAGTAAATTACTACAAGCCATTGTTGCTGGAAAATTATGGGCAAACTA 944

  scaffold249|s     358105 ATGTTAACAACTTAATCAGGAGGAAGAAACCTT-AATATATACCTAGTGT 358153
                                           ?                -                
C rnd-4_family-        943 ATGTTAACAACTTAATNAGGAGGAAGAAACCTTTAATATATACCTAGTGT 894

  scaffold249|s     358154 CTTCCCTCATTGACTGGGAATTCAAGAATATTGTTCTGTGAATTATTATC 358203
                                                                         v   
C rnd-4_family-        893 CTTCCCTCATTGACTGGGAATTCAAGAATATTGTTCTGTGAATTATAATC 844

  scaffold249|s     358204 ATTTAAATTATGTTTTTCTTGGTTGCATGATGTTTTGTTTACTGTTGCTT 358253
                               ?     i   i           i   i          i        
C rnd-4_family-        843 ATTTNAATTACGTTCTTCTTGGTTGCGTGACGTTTTGTTTATTGTTGCTT 794

  scaffold249|s     358254 GCAAAATTTCAGATTGTTGAGAGTTTCTCCTGTTAGAGAACAATGAGTAG 358303
                                        vv                    i        ------
C rnd-4_family-        793 GCAAAATTTCAGAGAGTTGAGAGTTTCTCCTGTTAAAGAACAAT------ 750

  scaffold249|s     358304 CATGCTTGAATATTTTGAATTTCAAATCAACATTGCAACACCTTCTAAAC 358353
                           -------  i  ----------   --  -    - i v   ----  i 
C rnd-4_family-        749 -------GAGTA----------CAA--CA-CATT-CGAAACC----AAGC 725

  scaffold249|s     358354 ATGTTATTGTTGATCTATTTTGTAAGGCTGATCGATACATTTTGTTTATT 358403
                             ---       v iii   i           i v i        v v ?
C rnd-4_family-        724 AT---ATTGTTGCTTCGTTTCGTAAGGCTGATTGTTGCATTTTGTGTCTN 678

  scaffold249|s     358404 CTCCAAAGAGAAGAAAAGTATTCTCCTCCTTTCTATGAAGACCATTTTTG 358453
                                     v                       i   ?           
C rnd-4_family-        677 CTCCAAAGAGCAGAAAAGTATTCTCCTCCTTTCTGTGANGACCATTTTTG 628

  scaffold249|s     358454 CTGTTAATATTTGACAATGGCAAATTA-TCAACTTCACCTTTGGACACAC 358502
                                             ii    v  -         v   v  i     
C rnd-4_family-        627 CTGTTAATATTTGACAATAACAAAATAATCAACTTCAGCTTAGGGCACAC 578

  scaffold249|s     358503 ATCAAGCACAATGCCTCATGTTTCCAATGTTGCATTATCTCCAATTTCTC 358552
                            i              iv v   i  v  iiv   i       v      
C rnd-4_family-        577 ACCAAGCACAATGCCTTTTCTTTTCATTGCCCCATCATCTCCACTTTCTC 528

  scaffold249|s     358553 TCATATTGATCCATTATCTGTTTACTTTCTTTCCCAGCCA---TTTTTTT 358599
                               viii      v   i               i     ---       
C rnd-4_family-        527 TCATCCCAATCCATGATCCGTTTACTTTCTTTCCTAGCCAATGTTTTTTT 478

  scaffold249|s     358600 ---------TGGGAAGGCATCTAGAACTCTTGGTGTAATGCATTCTTTAT 358640
                           ---------                     i    i ?    i    v  
C rnd-4_family-        477 GTTTTGTTATGGGAAGGCATCTAGAACTCTCGGTGCANTGCACTCTTGAT 428

  scaffold249|s     358641 CTTGCAAGCAAACTTCATCACTCACAGCAGTTTGTTGACAATTTTGTCAG 358690
                           v    i      i                                    i
C rnd-4_family-        427 ATTGCGAGCAAATTTCATCACTCACAGCAGTTTGTTGACAATTTTGTCAA 378

  scaffold249|s     358691 TAATGATGTC-ATTCAGTGTAATGA------------GAAGACAATTTAT 358727
                                     -       v  i   ------------             
C rnd-4_family-        377 TAATGATGTCCATTCAGTTTAGTGACCAGTTAGTATAGAAGACAATTTAT 328

  scaffold249|s     358728 TCTAATTTAAAGCAATTAATCAAATCATAATTAATTTTATTGCAACATGA 358777
                            -  i                    iv                       
C rnd-4_family-        327 T-TAGTTTAAAGCAATTAATCAAATTCTAATTAATTTTATTGCAACATGA 279

  scaffold249|s     358778 GGATTATTTATGAGCAGAAATAGTCTTCATCAAAAAATTT-CTAAATATA 358826
                                         v     i   i ?   i    vv   -    ??   
C rnd-4_family-        278 GGATTATTTATGAGAAGAAACAGTTTNCATTAAAATCTTTTCTAANNATA 229

  scaffold249|s     358827 TTGAAAATTGCTTTGCATTCTCTAACTGTATTTGTTTGTCTAGATGTTTG 358876
                                     iv    i         ii    - i          v  ? 
C rnd-4_family-        228 TTGAAAATTGTATTGCGTTCTCTAACCATATT-GCTTGTCTAGATCTTNG 180

  scaffold249|s     358877 TCAAAAAAGAAAATGCATTCTCTTATCTCAATAAAGTTGAAGGTTGTTTG 358926
                                         i                             ? v   
C rnd-4_family-        179 TCAAAAAAGAAAATACATTCTCTTATCTCAATAAAGTTGAAGGTNGATTG 130

  scaffold249|s     358927 TTGGATTTTCATGGGACGGGGTCGTGACTATTGAAACAACTCCCAGCATT 358976
                               -         ?      i    vv       ?              
C rnd-4_family-        129 TTGG-TTTTCATGGNACGGGGCCGTGTGTATTGAANCAACTCCCAGCATT 81

  scaffold249|s     358977 CAACCCCCCAACTTAACCATTGATCTTACCTTCTTGAGTGGCACAACCCT 359026
                           ivi           vv    v    i                   i ?  
C rnd-4_family-         80 TTGCCCCCCAACTTTCCCATGGATCCTACCTTCTTGAGTGGCACAGCNCT 31

  scaffold249|s     359027 CATGAAATCATCCATATGCA 359046
                            vv            ii   
C rnd-4_family-         30 CTGGAAATCATCCATGCGCA 11

Matrix = 20p43g.matrix
Kimura (with divCpGMod) = 8.55
Transitions / transversions = 1.47 (69/47)
Gap_init rate = 0.04 (53 / 1428), avg. gap size = 1.53 (81 / 53)


509 17.53 0.00 1.03 scaffold249|size437664 359067 359164 (79076) rnd-5_family-1141#Unknown 794 890 (109) m_b1751s001i28 82827

  scaffold249|s     359067 TTTCCCCCTCTCTTTAAGGTGATTGTTACATCTTAGAATCTGCATCAGGA 359116
                              v   v   i    - v        i    v  vi v           
  rnd-5_family-        794 TTTGCCCGTCTTTTTA-GTTGATTGTTGCATCATATGAGCTGCATCAGGA 842

  scaffold249|s     359117 AAGATAGCACAAAAAGGTGAGTATTTTTTGTTACGTCTATGAGAAAAA 359164
                                i      v                 v  iv   i  vi     
  rnd-5_family-        843 AAGATGGCACAACAAGGTGAGTATTTTTTGATATTTCTGTGTAAAAAA 890

Matrix = 20p43g.matrix
Kimura (with divCpGMod) = 19.99
Transitions / transversions = 0.70 (7/10)
Gap_init rate = 0.01 (1 / 97), avg. gap size = 1.00 (1 / 1)


241 31.25 0.00 0.00 scaffold249|size437664 359168 359247 (78993) rnd-1_family-369#Unknown 606 685 (604) m_b1751s001i29 82828

  scaffold249|s     359168 CTGCCTCCTACCATTGCTGTAGGTGGAAGGCGTGAGCAACTCTATTGGGC 359217
                             v     i i v iivv v        i v i   vi  ivv v v  v
  rnd-1_family-        606 CTTCCTCCCATCTTCAAGGGAGGTGGAAAGAGCGAGAGACCAGAGTTGGA 655

  scaffold249|s     359218 ATGGCAAAAAATGACCCTGCTTTTCTTCCC 359247
                            v  iv       i       i        
  rnd-1_family-        656 AGGGTCAAAAATGGCCCTGCTCTTCTTCCC 685

Matrix = 20p43g.matrix
Kimura (with divCpGMod) = 38.66
Transitions / transversions = 0.79 (11/14)
Gap_init rate = 0.00 (0 / 79), avg. gap size = 0.0 (0 / 0)

275 23.33 0.00 0.00 scaffold249|size437664 359188 359247 (78993) rnd-1_family-608#Unknown 72 131 (21) m_b1751s001i30 82828

  scaffold249|s     359188 AGGTGGAAGGCGTGAGCAACTCTATTGGGCATGGCAAAAAATGACCCTGC 359237
                                     v i   vi  ivv v v  ? v  iv       i      
  rnd-1_family-         72 AGGTGGAAGGAGCGAGAGACCAGAGTTGGNAGGGTCAAAAATGGCCCTGC 121

  scaffold249|s     359238 TTTTCTTCCC 359247
                            i        
  rnd-1_family-        122 TCTTCTTCCC 131

Matrix = 20p43g.matrix
Kimura (with divCpGMod) = 26.35
Transitions / transversions = 0.75 (6/8)
Gap_init rate = 0.00 (0 / 59), avg. gap size = 0.0 (0 / 0)


648 23.44 0.00 0.00 scaffold249|size437664 359301 359428 (78812) rnd-1_family-996#Unknown 2 129 (2) m_b1751s001i31 82829

  scaffold249|s     359301 TTTTTTCAACAAAGTGGTTGCTGGACAATCAGAAAGTCACGACATCTTGC 359350
                                 v   i        ? i  i i   i  ii   iv i  i     
  rnd-1_family-          2 TTTTTTAAACGAAGTGGTTNCCGGGCGATCGGAGGGTCGGGGCACCTTGC 51

  scaffold249|s     359351 CTTGACATCGAGAAGGGGTGGTCAGACACCAGCATTGTCAAAATCAAGGT 359400
                                i vi i ?        iv?i?    i v  i   i      v   
  rnd-1_family-         52 CTTGATAGTGGGNAGGGGTGGCGNANCACCGGAATCGTCGAAATCACGGT 101

  scaffold249|s     359401 GCTTGGTTATTTCTTTCGAACCAGGTTG 359428
                            i i   v v ?    i     i     
  rnd-1_family-        102 GTTCGGTGAGTNCTTTTGAACCGGGTTG 129

Matrix = 20p43g.matrix
Kimura (with divCpGMod) = 18.66
Transitions / transversions = 2.75 (22/8)
Gap_init rate = 0.00 (0 / 127), avg. gap size = 0.0 (0 / 0)


443 15.15 6.67 5.66 scaffold249|size437664 359462 359566 (78674) rnd-1_family-775#Unknown 1 106 (0) m_b1751s001i32 82830

  scaffold249|s     359462 TTTTTGTGCTGCATGATTTTGGGTTTGCAGGGCA--GGGGCTGCAAATTT 359509
                                       i     i ?iv       v   --    v i  -----
  rnd-1_family-          1 TTTTTGTGCTGCGTGATTCTNACTTTGCAGCGCAACGGGGGTACA----- 45

  scaffold249|s     359510 TTAAAAAGCG----ATGCATTAGC-TTTTCTAATGGTGCCCCTGTGCGAC 359554
                           -      i  ----     v v  -   i      v      i       
  rnd-1_family-         46 -TAAAAAACGGGCAATGCAGTCGCATTTCCTAATGTTGCCCCCGTGCGAC 94

  scaffold249|s     359555 TGCATTGCAGAA 359566
                                i   i  
  rnd-1_family-         95 TGCATCGCAAAA 106

Matrix = 20p43g.matrix
Kimura (with divCpGMod) = 13.79
Transitions / transversions = 1.50 (9/6)
Gap_init rate = 0.09 (9 / 104), avg. gap size = 1.44 (13 / 9)


282 25.77 1.47 12.50 scaffold249|size437664 359588 359791 (78449) rnd-4_family-2565#Unknown 9 192 (0) m_b1751s001i33 82831

  scaffold249|s     359588 GGGTTAGTATTTAAGAAACAAAATCTAATATCAATTTTTTGGGGGTGGGG 359637
                              ?  ii    i    v    vvi i ?  -------       ---  
  rnd-4_family-          9 GGGNTAACATTTGAGAATCAAATGTTGANAT-------TTGGGGG---GG 48

  scaffold249|s     359638 GAGAATAATTCAATTTTCATGGTTAAGGAGAAACAA---GCTGAGGGATC 359684
                           ivvi i     iv    --    v v       v  ---  i   v   v
  rnd-4_family-         49 ATCGACAATTCGTTTTT--TGGTGATGGAGAAAAAAAGAGCCGAGCGATG 96

  scaffold249|s     359685 TGATGGTCAAAAGTGGGTGACAGGAAAGATTAAGTCGAATGAAAAAATTA 359734
                            --i        i      viv vi   v vi     ivi ?   ---- 
  rnd-4_family-         97 T--CGGTCAAAAATGGGTGCTCGCGAAGTTGGAGTCGGCCGNAAA----A 140

  scaffold249|s     359735 ATGTGACATAAACATATGAAAAAATGTACCCACTGTAGTACATGGTACAC 359784
                                v    v     ii v?vvv v   ii  ?       v -----  
  rnd-4_family-        141 ATGTGCCATACACATACAATNTTTTTTACTTACNGTAGTACTT-----AC 185

  scaffold249|s     359785 CATTGCA 359791
                             ?    
  rnd-4_family-        186 CANTGCA 192

Matrix = 20p43g.matrix
Kimura (with divCpGMod) = 27.78
Transitions / transversions = 0.84 (21/25)
Gap_init rate = 0.12 (24 / 203), avg. gap size = 1.08 (26 / 24)


856 17.94 17.31 0.83 scaffold249|size437664 359800 360007 (78233) C genome_1_94420-9]2#Unspecified (265) 242 1 m_b1751s001i34 82819

  scaffold249|s     359800 CCTACC-AATATGGTCAATAGTTGATCAATATCA-GCAGCCAATAGTATT 359847
                               i -         i       i  i      -    i i       i
C genome_1_9442        242 CCTATCTAATATGGTCGATAGTTGGTCGATATCAAGCAGTCGATAGTATC 193

  scaffold249|s     359848 GAT--ACAC------CATGTTGAC-AAAAAGGTC---------------- 359872
                             i--    ------     i   -     i   ----------------
C genome_1_9442        192 GACTCACACAGTCGACATGTCGACTAAAAAAGTCAATAGATCAACCTTCT 143

  scaffold249|s     359873 --------TTTTGTTGGTGGGAGTCGATACTATCTACTGTTTGGTCGATA 359914
                           --------        iii      i            i   i   i   
C genome_1_9442        142 ATCAACTTTTTTGTTGACAGGAGTCAATACTATCTACTATTTAGTCAATA 93

  scaffold249|s     359915 CTCCACAGTTTTTTCAATCACATTGAAAATGGCTCATAAGGTTGATACTT 359964
                           i iv i --          v i i  v   i iiv   i   i       
C genome_1_9442         92 TTTGATA--TTTTTCAATCCCGTCGATAATAGTCGATAGGGTCGATACTT 45

  scaffold249|s     359965 CG-TTGATAGTTGACCAATTTATGGCAAAGTTGTCTGTCTTGTA 360007
                           v - i         v      v           i        i 
C genome_1_9442         44 AGGTCGATAGTTGAGCAATTTTTGGCAAAGTTGCCTGTCTTGCA 1

Matrix = 20p43g.matrix
Kimura (with divCpGMod) = 15.34
Transitions / transversions = 4.29 (30/7)
Gap_init rate = 0.05 (10 / 207), avg. gap size = 3.80 (38 / 10)


234 24.99 7.06 1.11 scaffold249|size437664 360009 360093 (78147) rnd-5_family-3853#Unknown 217 306 (48) m_b1751s001i35 82832

  scaffold249|s     360009 GCTCACTAACCAAGCATACAGCACACGGGC---ATCAC---AAGCCAACT 360052
                                   i i    v iv v      vi ---     --- v     vi
  rnd-5_family-        217 GCTCACTAGCTAAGCTTGGACCACACGTACTACATCACGCCACGCCAAAC 266

  scaffold249|s     360053 GTGCATCTCCTTTTCTCAGTTTAGATATGTTTCCTTTACTA 360093
                           v i i         iv  v   v    i - v   i     
  rnd-5_family-        267 TTACGTCTCCTTTTTACATTTTCGATACG-TACCTCTACTA 306

Matrix = 20p43g.matrix
Kimura (with divCpGMod) = 27.33
Transitions / transversions = 0.91 (10/11)
Gap_init rate = 0.04 (3 / 84), avg. gap size = 2.33 (7 / 3)


510 18.38 9.56 0.00 scaffold249|size437664 360117 360252 (77988) rnd-3_family-180#Unknown 312 460 (0) m_b1751s001i36 82833

  scaffold249|s     360117 GCCTGATTTTTATTTTTAAA-CTTCCTTCTTCCTCTGTTTTAGCGAATTA 360165
                              i?v      v       -    v v              i     v 
  rnd-3_family-        312 GCCCNTTTTTTAATTTTAAAACTTCATGCTTCCTCTGTTTTAACGAATGA 361

  scaffold249|s     360166 GATTTACATAAT-AGAAG--CACCATCTTGACA-ATCCACATGGTGCAGC 360211
                             i   vii   -    i-- v   v v   ii- ?vv            
  rnd-3_family-        362 GACTTAGGCAATCAGAAAACCTCCAACATGATGTANAAACATGGTGCAGC 411

  scaffold249|s     360212 CAAGATTGATTT--------TCTTGATTGCTGCAAATAATCTTGCAGCG 360252
                           ii  ?       --------     vi         v          i 
  rnd-3_family-        412 TGAGNTTGATTTTTCTTCTNTCTTGCCTGCTGCAAAAAATCTTGCAGTG 460

Matrix = 20p43g.matrix
Kimura (with divCpGMod) = 21.74
Transitions / transversions = 0.92 (12/13)
Gap_init rate = 0.04 (5 / 135), avg. gap size = 2.60 (13 / 5)


337 4.76 0.00 0.00 scaffold249|size437664 360221 360262 (77978) rnd-5_family-3853#Unknown 313 354 (0) m_b1751s001i37 82834

  scaffold249|s     360221 TTTTCTTGATTGCTGCAAATAATCTTGCAGCGGCTGCTAGTA 360262
                                   v          v                      
  rnd-5_family-        313 TTTTCTTGCTTGCTGCAAAAAATCTTGCAGCGGCTGCTAGTA 354

Matrix = 20p43g.matrix
Kimura (with divCpGMod) = 4.94
Transitions / transversions = 0.00 (0/2)
Gap_init rate = 0.00 (0 / 41), avg. gap size = 0.0 (0 / 0)


449 12.06 1.96 10.64 scaffold249|size437664 360229 360330 (77910) rnd-5_family-2086#Unknown 583 676 (369) m_b1751s001i38 82835

  scaffold249|s     360229 ATTGCTGC-AAATAATCTTGCAGCGGCTGCTAGTAAT-GTGACTCTTTTA 360276
                            i      -   v           i            -  iiv ------
  rnd-5_family-        583 ACTGCTGCTAAAAAATCTTGCAGCAGCTGCTAGTAATNGTAGAT------ 626

  scaffold249|s     360277 ATAAGGTCATTGTCAAGGTTTTTTCAAAATCTTAGTTGTATTGGAAACTT 360326
                              v  -- --i     i                     i         v
  rnd-5_family-        627 ATACGG--A--ATCAAGATTTTTTCAAAATCTTAGTTGTGTTGGAAACTG 672

  scaffold249|s     360327 AGCC 360330
                               
  rnd-5_family-        673 AGCC 676

Matrix = 20p43g.matrix
Kimura (with divCpGMod) = 13.16
Transitions / transversions = 1.75 (7/4)
Gap_init rate = 0.12 (12 / 101), avg. gap size = 1.00 (12 / 12)


739 7.14 0.61 23.13 scaffold249|size437664 360289 360452 (77788) C rnd-2_family-88#Unknown (37) 972 839 m_b1751s001i39 82836

  scaffold249|s     360289 TCAAGGTTTTTTCAAAATCTTAGTTGTATTGGAAACTTAGCCACTTTTCT 360338
                                i                               v    v      -
C rnd-2_family-        972 TCAAGATTTTTTCAAAATCTTAGTTGTATTGGAAACTGAGCCCCTTTTC- 924

  scaffold249|s     360339 CCGTCTTCTTCTCCGTCTTCTTCTTCTCCTTCAGTGAGACAGTTTTTTGA 360388
                           -----------------------------                   v 
C rnd-2_family-        923 -----------------------------TTCAGTGAGACAGTTTTTTCA 903

  scaffold249|s     360389 CTTCTTGCCAAAACAGGTACTTACCAATGAGG-TGATGATAACTTACCTG 360437
                              i      ?              i-   i -     vi          
C rnd-2_family-        902 CTTTTTGCCANAACAGGTACTTACCG-TGAAGCTGATGTCAACTTACCTG 854

  scaffold249|s     360438 TAAATAATTAATTTT 360452
                                    ?     
C rnd-2_family-        853 TAAATAATTNATTTT 839

Matrix = 20p43g.matrix
Kimura (with divCpGMod) = 6.46
Transitions / transversions = 1.25 (5/4)
Gap_init rate = 0.20 (32 / 163), avg. gap size = 1.00 (32 / 32)

509 16.37 9.40 0.79 scaffold249|size437664 360366 360482 (77758) C rnd-1_family-25#Unknown (43) 489 363 m_b1751s001i40 82836

  scaffold249|s     360366 CCTTCAGTGAGACAGTTTTTTGACTTCTTGCCAAAACAGGTACTTACCAA 360415
                             v i                vi   i                 v    -
C rnd-1_family-        489 CCGTTAGTGAGACAGTTTTTTTGCTTTTTGCCAAAACAGGTACTGACCA- 441

  scaffold249|s     360416 TGAGGT-GATGATAACTTACCTGTAAATAATTAATTTTATGCCCTAACCT 360464
                              i  -    vi                   v     vi  iivi  i 
C rnd-1_family-        440 TGAAGTTGATGTCAACTTACCTGTAAATAATTCATTTTTCGCTTGGACTT 391

  scaffold249|s     360465 A---------TTTTA-TGTTTTAATCTA 360482
                            --------- i   -         v  
C rnd-1_family-        390 ACATGGGTAGTCTTAGTGTTTTAATATA 363

Matrix = 20p43g.matrix
Kimura (with divCpGMod) = 17.64
Transitions / transversions = 1.38 (11/8)
Gap_init rate = 0.03 (4 / 116), avg. gap size = 3.00 (12 / 4)


435 19.00 3.00 0.00 scaffold249|size437664 360476 360575 (77665) genome_12_13052#DNA 344 446 (54) m_b1751s001i41 82837

  scaffold249|s     360476 TAATCTAAATCACTATTTTATGTTTTAA-TCTAAATCACTGGTGGAAAAA 360524
                               v     vv         v      -       iivi i  v     
  genome_12_130        344 TAATGTAAATGTCTATTTTATTTTTTAAATCTAAATTGACGATGTAAAAA 393

  scaffold249|s     360525 AGGCTGTCACAATTAATGGTGAC--TCTAATTTTTCCGCCGTTTCGGTTT 360572
                                       v  v vv   i--         i     i    iv   
  genome_12_130        394 AGGCTGTCACAAGTATTTTTGATCGTCTAATTTTCCCGCCATTTCATTTT 443

  scaffold249|s     360573 TAG 360575
                              
  genome_12_130        444 TAG 446

Matrix = 20p43g.matrix
Kimura (with divCpGMod) = 20.73
Transitions / transversions = 0.73 (8/11)
Gap_init rate = 0.02 (2 / 99), avg. gap size = 1.50 (3 / 2)


726 11.72 18.75 0.00 scaffold249|size437664 360597 360724 (77516) genome_7_14113#DNA 16 167 (85) m_b1751s001i42 82838

  scaffold249|s     360597 TATAAGATCCCATGGATTGTAAGACCCACCCTACTTTTGAGC-------- 360638
                                 vi    i     i        v            i --------
  genome_7_1411         16 TATAAGTCCCCACGGATTATAAGACCCCCCCTACTTTTGAACTGCGTATA 65

  scaffold249|s     360639 ----------------ATTCTGGACTAAACGGATAAGATACTTCAGAAAG 360672
                           ----------------     v                  i i       
  genome_7_1411         66 TTTCGAAAACTAAGCGATTCTCGACTAAACGGATAAGATATTCCAGAAAG 115

  scaffold249|s     360673 CGTATCTTCTTCTGAAGGTTTTGGAGTGTCACAAAATAGGCAAAACTTTG 360722
                            v  i                   v        v         v v    
  genome_7_1411        116 CTTACCTTCTTCTGAAGGTTTTGGTGTGTCACACAATAGGCAACAGTTTG 165

  scaffold249|s     360723 TC 360724
                             
  genome_7_1411        166 TC 167

Matrix = 20p43g.matrix
Kimura (with divCpGMod) = 11.93
Transitions / transversions = 0.88 (7/8)
Gap_init rate = 0.02 (2 / 127), avg. gap size = 12.00 (24 / 2)


1745 13.82 4.04 3.40 scaffold249|size437664 360725 360889 (77351) C rnd-1_family-26#Unknown (0) 324 161 m_b1751s001i43 82839

  scaffold249|s     360725 ATTACCAGCAGCCAATCCAAGATTTTT-GTAACAAGCTAGACAGAATGCG 360773
                                i       iv v          -   i i               i
C rnd-1_family-        324 ATTACTAGCAGCCGCTGCAAGATTTTTTGTAGCGAGCTAGACAGAATGCA 275

  scaffold249|s     360774 ATTCAAAGAGACAGAGGAAGACATAC-TTTAAAAATAAAGTGGCTCGTCT 360822
                               iv   i          v i  v-                  i    
C rnd-1_family-        274 ATTCGTAGAAACAGAGGAAGTCGTAGGTTTAAAAATAAAGTGGCTTGTCT 225

  scaffold249|s     360823 GCGTTTAATTAAATTCCAGTTGCAAATGCGCTCTAGCGCCTCGCGCGCTT 360872
                           i  i   -----------    i     v  v vv               
C rnd-1_family-        224 ACGCTTA-----------GTTGTAAATGGGCGCGTGCGCCTCGCGCGCTT 186

  scaffold249|s     360873 TGTGCGCGCC----ACGCT----TG 360889
                           i i       ----    v----i 
C rnd-1_family-        185 CGCGCGCGCCTCGCACGCGAACGCG 161

Matrix = 20p43g.matrix
Kimura (with divCpGMod) = 12.25
Transitions / transversions = 1.50 (15/10)
Gap_init rate = 0.09 (15 / 164), avg. gap size = 1.40 (21 / 15)


27 8.35 0.00 0.00 scaffold249|size437664 360890 360928 (77312) (CGCTCA)n#Simple_repeat 1 39 (0) c_b1751s251i0 82840

  scaffold249|s     360890 CGCTCACGCTTGCGCTCGCGCTCACGCTCACGCTCACGC 360928
                                     ii     i                     
  (CGCTCA)n#Sim          1 CGCTCACGCTCACGCTCACGCTCACGCTCACGCTCACGC 39

Matrix = Unknown
Transitions / transversions = 1.00 (3/0)
Gap_init rate = 0.00 (0 / 38), avg. gap size = 0.0 (0 / 0)


1072 12.21 2.31 5.24 scaffold249|size437664 360938 361093 (77147) rnd-2_family-88#Unknown 771 921 (88) m_b1751s001i45 82841

  scaffold249|s     360938 AAGTAAGA---AATTTTTAAGGTAAACAGACATCAAAACATGATGACTAC 360984
                             i     ---      v      ii  ? v                   
  rnd-2_family-        771 AAATAAGATATAATTTTAAAGGTAGGCANAGATCAAAACATGATGACTAC 820

  scaffold249|s     360985 CCATGTATGCCAACCCGAAAAATTAATTTTTTAAAGGTAACT--ACAATT 361032
                                  i i v vv        ?    v    v      v --   -- 
  rnd-2_family-        821 CCATGTACGTCCAAGCGAAAAATNAATTATTTACAGGTAAGTTGACA--T 868

  scaffold249|s     361033 TAGCTTATAGTGTGAGTACCTGTTTTGGCAAGAAGTGAAAAAACTGTCTC 361082
                           i     -i vv  i          ?      i                  
  rnd-2_family-        869 CAGCTT-CACGGTAAGTACCTGTTNTGGCAAAAAGTGAAAAAACTGTCTC 917

  scaffold249|s     361083 ACTGGAGAAGG 361093
                               -------
  rnd-2_family-        918 ACTG------- 921

Matrix = 20p43g.matrix
Kimura (with divCpGMod) = 13.00
Transitions / transversions = 0.90 (9/10)
Gap_init rate = 0.08 (12 / 155), avg. gap size = 1.25 (15 / 12)


435 0.00 0.00 0.00 scaffold249|size437664 361094 361464 (76776) (AGAAGGAGA)n#Simple_repeat 1 371 (0) c_b1751s251i1 82842

  scaffold249|s     361094 AGAAGGAGAAGAAGGAGAAGAAGGAGAAGAAGGAGAAGAAGGAGAAGAAG 361143
                                                                             
  (AGAAGGAGA)n#          1 AGAAGGAGAAGAAGGAGAAGAAGGAGAAGAAGGAGAAGAAGGAGAAGAAG 50

  scaffold249|s     361144 GAGAAGAAGGAGAAGAAGGAGAAGAAGGAGAAGAAGGAGAAGAAGGAGAA 361193
                                                                             
  (AGAAGGAGA)n#         51 GAGAAGAAGGAGAAGAAGGAGAAGAAGGAGAAGAAGGAGAAGAAGGAGAA 100

  scaffold249|s     361194 GAAGGAGAAGAAGGAGAAGAAGGAGAAGAAGGAGAAGAAGGAGAAGAAGG 361243
                                                                             
  (AGAAGGAGA)n#        101 GAAGGAGAAGAAGGAGAAGAAGGAGAAGAAGGAGAAGAAGGAGAAGAAGG 150

  scaffold249|s     361244 AGAAGAAGGAGAAGAAGGAGAAGAAGGAGAAGAAGGAGAAGAAGGAGAAG 361293
                                                                             
  (AGAAGGAGA)n#        151 AGAAGAAGGAGAAGAAGGAGAAGAAGGAGAAGAAGGAGAAGAAGGAGAAG 200

  scaffold249|s     361294 AAGGAGAAGAAGGAGAAGAAGGAGAAGAAGGAGAAGAAGGAGAAGAAGGA 361343
                                                                             
  (AGAAGGAGA)n#        201 AAGGAGAAGAAGGAGAAGAAGGAGAAGAAGGAGAAGAAGGAGAAGAAGGA 250

  scaffold249|s     361344 GAAGAAGGAGAAGAAGGAGAAGAAGGAGAAGAAGGAGAAGAAGGAGAAGA 361393
                                                                             
  (AGAAGGAGA)n#        251 GAAGAAGGAGAAGAAGGAGAAGAAGGAGAAGAAGGAGAAGAAGGAGAAGA 300

  scaffold249|s     361394 AGGAGAAGAAGGAGAAGAAGGAGAAGAAGGAGAAGAAGGAGAAGAAGGAG 361443
                                                                             
  (AGAAGGAGA)n#        301 AGGAGAAGAAGGAGAAGAAGGAGAAGAAGGAGAAGAAGGAGAAGAAGGAG 350

  scaffold249|s     361444 AAGAAGGAGAAGAAGGAGAAG 361464
                                                
  (AGAAGGAGA)n#        351 AAGAAGGAGAAGAAGGAGAAG 371

Matrix = Unknown
Transitions / transversions = 1.00 (0/0)
Gap_init rate = 0.00 (0 / 370), avg. gap size = 0.0 (0 / 0)


1072 12.21 2.31 5.24 scaffold249|size437664 361465 361523 (76717) rnd-2_family-88#Unknown 922 980 (29) m_b1751s001i45 82841

  scaffold249|s     361465 GAGAAAAGCGGGTCAGTTTCGAATACAACTAAGATTTTTAAAAAATCTTG 361514
                           i       v  v        v                 v           
  rnd-2_family-        922 AAGAAAAGGGGCTCAGTTTCCAATACAACTAAGATTTTGAAAAAATCTTG 971

  scaffold249|s     361515 ATTTTAAAA 361523
                               v    
  rnd-2_family-        972 ATTTGAAAA 980

Matrix = 20p43g.matrix
Kimura (with divCpGMod) = 13.00
Transitions / transversions = 0.20 (1/5)
Gap_init rate = 0.00 (0 / 58), avg. gap size = 0.0 (0 / 0)


233 15.22 0.00 2.17 scaffold249|size437664 361530 361576 (76664) genome_9_4307#DNA 381 426 (5) m_b1751s001i46 82843

  scaffold249|s     361530 CTGAAATGGTATCTTTTGATATGTTGTGGATCTTATGAATCGAGATA 361576
                             v     -          i  v  vi  v         i       
  genome_9_4307        381 CTTAAATG-TATCTTTTGACATTTTCCGGCTCTTATGAACCGAGATA 426

Matrix = 20p43g.matrix
Kimura (with divCpGMod) = 14.59
Transitions / transversions = 0.75 (3/4)
Gap_init rate = 0.02 (1 / 46), avg. gap size = 1.00 (1 / 1)


16 19.57 0.00 0.00 scaffold249|size437664 364783 364817 (73423) (CCT)n#Simple_repeat 1 35 (0) m_b1751s252i3 82844

  scaffold249|s     364783 CCTCCACCGCCTCCTCCTCCGAGCCCTCCTCCTCC 364817
                                v  v           vvvi           
  (CCT)n#Simple          1 CCTCCTCCTCCTCCTCCTCCTCCTCCTCCTCCTCC 35

Matrix = Unknown
Transitions / transversions = 0.20 (1/5)
Gap_init rate = 0.00 (0 / 34), avg. gap size = 0.0 (0 / 0)


17 18.87 4.17 0.00 scaffold249|size437664 364816 364863 (73377) (CCAACG)n#Simple_repeat 1 50 (0) m_b1751s252i4 82845

  scaffold249|s     364816 CCATCACCACCGCCAACGCCAACGCACAC-CCGCCGCC-ACGCCAACCCC 364863
                              v i   v               vv  -  iv    -        v  
  (CCAACG)n#Sim          1 CCAACGCCAACGCCAACGCCAACGCCAACGCCAACGCCAACGCCAACGCC 50

Matrix = Unknown
Transitions / transversions = 0.33 (2/6)
Gap_init rate = 0.04 (2 / 47), avg. gap size = 1.00 (2 / 2)


16 13.34 7.32 0.00 scaffold249|size437664 365292 365332 (72908) (CAACG)n#Simple_repeat 1 44 (0) m_b1751s252i5 82846

  scaffold249|s     365292 CAACGCAACGC-ACGCAAC-AAACTCATC-CAATCCAACGCAAC 365332
                                      -       -v   v  v -   iv         
  (CAACG)n#Simp          1 CAACGCAACGCAACGCAACGCAACGCAACGCAACGCAACGCAAC 44

Matrix = Unknown
Transitions / transversions = 0.25 (1/4)
Gap_init rate = 0.07 (3 / 40), avg. gap size = 1.00 (3 / 3)


1017 10.01 1.27 4.61 scaffold249|size437664 375542 375698 (62542) C genome_7_155710-9]4#Unspecified (1) 954 803 m_b1751s001i47 82847

  scaffold249|s     375542 TGGAGTTAAGGGAAAAGGGAAATAAGCTCTTTTGTCAAACTCACTTGCCC 375591
                                      -------          i              i      
C genome_7_1557        954 TGGAGTTAAGG-------GAAATAAGCTTTTTTGTCAAACTCATTTGCCC 912

  scaffold249|s     375592 TCTAAAGCATTTTGGCTTGGATTTCATGATTTTACCACTCT--GACCAAA 375639
                                             i        i      i v    --       
C genome_7_1557        911 TCTAAAGCATTTTGGCTTAGATTTCATAATTTTATCTCTCTTAGACCAAA 862

  scaffold249|s     375640 ACTGAGCAGAGTTGTGGGCCTTGAGGCAATTAGAATCACATTTTCAGAAT 375689
                                  i            v     v     v i   i      i    
C genome_7_1557        861 ACTGAGCGGAGTTGTGGGCCGTGAGGAAATTACAGTCATATTTTCGGAAT 812

  scaffold249|s     375690 TCTAGTATG 375698
                             iv     
C genome_7_1557        811 TCCCGTATG 803

Matrix = 20p43g.matrix
Kimura (with divCpGMod) = 9.42
Transitions / transversions = 2.00 (10/5)
Gap_init rate = 0.05 (8 / 156), avg. gap size = 1.12 (9 / 8)


1767 18.31 5.87 2.47 scaffold249|size437664 375699 376090 (62150) C genome_7_155710-9]4#Unspecified (2) 953 549 m_b1751s001i48 82848

  scaffold249|s     375699 GGAGTAAAGGGAAATAAGCATTTTTGTCAAACTCACTTGCCCTCTAAATC 375748
                                v             v               i            v 
C genome_7_1557        953 GGAGTTAAGGGAAATAAGCTTTTTTGTCAAACTCATTTGCCCTCTAAAGC 904

  scaffold249|s     375749 ATGCTGGCTTAGATTTCATGATTTTATCACTTT--GACCATAACTGAGCA 375796
                             vi               i        v  i --     v        i
C genome_7_1557        903 ATTTTGGCTTAGATTTCATAATTTTATCTCTCTTAGACCAAAACTGAGCG 854

  scaffold249|s     375797 GAGTTGTAGGCCAGCAGATAATACGTAGAGTTGCATTTTTGGAATTCTTG 375846
                                  i    ivv  iv   ---  v   iii     i       ii 
C genome_7_1557        853 GAGTTGTGGGCCGTGAGGAAAT---TACAGTCATATTTTCGGAATTCCCG 807

  scaffold249|s     375847 TATGCTAT-CTATACCAGATGGTATCATCAGACTTAAGAGTGTTTCGT-- 375893
                                 i - i v iviv             i v  v  i   i    --
C genome_7_1557        806 TATGCTGTACCAAATGGTATGGTATCATCAGGCATACGAATGTCTCGTAC 757

  scaffold249|s     375894 CT------CTATATCGTTGTTTATGAGTTAAGGTGATGAGTCTTTTCGTC 375937
                             ------   v  v    v   vi    i    ------     i   v
C genome_7_1557        756 CTACATACCTAGATAGTTGGTTAGAAGTTGAGGT------TCTTTCCGTG 713

  scaffold249|s     375938 TCATACGGGAATGGAAGGAGTCACAGAAAGTACCGATCACCATAGCCAAG 375987
                           v   i                 v              iv     v v   
C genome_7_1557        712 GCATGCGGGAATGGAAGGAGTCTCAGAAAGTACCGATTCCCATATCGAAG 663

  scaffold249|s     375988 CTTTTTTATTGTTTAAGCTAAACGGCTATCTTTTGGAAACTGGGTGAATC 376037
                                 ii-         ii       vv          v   v v    
C genome_7_1557        662 CTTTTTCG-TGTTTAAGCCGAACGGCTTACTTTTGGAAAATGGCTTAATC 614

  scaffold249|s     376038 TTAAAAATAAGCCGTTTTCAAAGATTAGGCCGTCT------------GCT 376075
                             v   i      i     v    v  i     i ------------   
C genome_7_1557        613 TTTAAAGTAAGCCATTTTCCAAGAGTAAGCCGTTTCGATCCAAAACGGCT 564

  scaffold249|s     376076 CTCTTTCGAAAAGTG 376090
                            v    v     i  
C genome_7_1557        563 CACTTTAGAAAAATG 549

Matrix = 20p43g.matrix
Kimura (with divCpGMod) = 19.15
Transitions / transversions = 1.00 (35/35)
Gap_init rate = 0.04 (15 / 391), avg. gap size = 2.20 (33 / 15)

2533 17.25 2.05 4.98 scaffold249|size437664 376007 376543 (61697) C genome_7_155710-9]4#Unspecified (384) 571 50 m_b1751s001i49 82848

  scaffold249|s     376007 AAACGGCTATCTTTTGGAAACTGGGTGAATCTTAAAAATAAGCCGTTTTC 376056
                                   vv    v i   v   v v i    i   i    i v  i v
C genome_7_1557        571 AAACGGCTCACTTTAGAAAAATGGCTTAGTCTTGAAAGTAAGTCTTTCTG 522

  scaffold249|s     376057 A-AAGATTAGGCCGTCTGCTCTCTTTCGAAAAGTGCAGAAGATTTGGGAA 376105
                            - v     i   v----------------  vii  -------      
C genome_7_1557        521 ATACGATTAAGCCT----------------AATCACA-------TGGGAA 495

  scaffold249|s     376106 TCATTAAAGTTTTCATGAAAAAGCTTAAAAGTATGCTGTTT-TTAAAGAG 376154
                              v   v     v i  i       i         i    -i i     
C genome_7_1557        494 TCAATAACGTTTTAACGAGAAAGCTTGAAAGTATGCCGTTTACTGAAGAG 445

  scaffold249|s     376155 TAAGCCATTTTGGCCTAACACAGCTTACTCTTCAGATAACAGCTTATTTT 376204
                                 i   vi  v i v ii              v   i         
C genome_7_1557        444 TAAGCCGTTTAAGCGTGAAATGGCTTACTCTTCAGAAAACGGCTTATTTT 395

  scaffold249|s     376205 CAAAATTATGCCATTCTCTGAAGAGTAAGCCGTTTTCACTAAAGAGGGCT 376254
                                v  v    i i   v                 i  v  i v    
C genome_7_1557        394 CAAAAGTAAGCCACTTTCTCAAGAGTAAGCCGTTTTCGCTCAAAACGGCT 345

  scaffold249|s     376255 TACTCTAGGAAAATGGCTAACTTTTTCAAAAGAAAGCTGTTGAACGGAAT 376304
                                 v           v      i           i            
C genome_7_1557        344 TACTCTTGGAAAATGGCTTACTTTTCCAAAAGAAAGCCGTTGAACGGAAT 295

  scaffold249|s     376305 AAGTAAATTGTTTTTAGGAACATGTTGGGCTAATTAATAATTAGAGAACC 376354
                           v   v v                           ---      v     v
C genome_7_1557        294 CAGTTACTTGTTTTTAGGAACATGTTGGGCTAAT---TAATTACAGAACA 248

  scaffold249|s     376355 ATCAATGTAACTATGGCACTTCTGATTGGTACCATACATAGAAATTTTTT 376404
                                  i     i     v   v  v          v  v   vv    
C genome_7_1557        247 ATCAATGCAACTACGGCACATCTCATGGGTACCATACCTATAAAAGTTTT 198

  scaffold249|s     376405 ATTTTTTATTCCTTTGCCTGCCAATCAACTCCCCTTTCAAGTTTTTTGGT 376454
                            v            i i v     i      i       vvi  viivi 
C genome_7_1557        197 AATTTTTATTCCTTCGTCGGCCAACCAACTCTCCTTTCACCCTTGCCCAT 148

  scaffold249|s     376455 CATCACACT---TTAGGTAGGTACCACTTGTTTCATGGAGGTCAAACTA- 376500
                            v   i   --- v                   ii              -
C genome_7_1557        147 CCTCATACTACGTGAGGTAGGTACCACTTGTTTTGTGGAGGTCAAACTAG 98

  scaffold249|s     376501 ----CCTATGAGTACCGTGTTCAACTACCATATT-TTCATTAATAAGC 376543
                           ----    i      v v                -             
C genome_7_1557         97 GTACCCTACGAGTACAGAGTTCAACTACCATATTCTTCATTAATAAGC 50

Matrix = 20p43g.matrix
Kimura (with divCpGMod) = 17.55
Transitions / transversions = 0.87 (41/47)
Gap_init rate = 0.06 (32 / 536), avg. gap size = 1.16 (37 / 32)


4161 4.78 0.60 0.20 scaffold249|size437664 376543 377045 (61195) genome_2_13625#DNA 1 505 (0) m_b1751s001i50 82849

  scaffold249|s     376543 CTTAGTTTCACATGTCTGCTGCGTCCGCGTCCAAAAATTGTCAAAAAAGA 376592
                                           i                        ii       
  genome_2_1362          1 CTTAGTTTCACATGTCCGCTGCGTCCGCGTCCAAAAATTGTTGAAAAAGA 50

  scaffold249|s     376593 CACCATGCAGGACATG-TCCTGGACACGTCCTGGACACGTCCAGGACATC 376641
                               i v         -              v     i    v       
  genome_2_1362         51 CACCGTCCAGGACATGGTCCTGGACACGTCCAGGACATGTCCTGGACATC 100

  scaffold249|s     376642 TCGTCTTTTTAGTGTTTTCAAACGAGGACACAGGACATTCAATTTCAGAC 376691
                               v                                        i    
  genome_2_1362        101 TCGTGTTTTTAGTGTTTTCAAACGAGGACACAGGACATTCAATTTTAGAC 150

  scaffold249|s     376692 ACAGAGGACATGACAGGACATGAGAGGACATGGAGTGTTTACTTCATTTA 376741
                                              i                              
  genome_2_1362        151 ACAGAGGACATGACAGGACGTGAGAGGACATGGAGTGTTTACTTCATTTA 200

  scaffold249|s     376742 TAGGGTCCTTTTTGATACTTTCAGGTGAAG-ATATCAAGGGTGTTG-TTG 376789
                           -                            v-   i    i   v  -i  
  genome_2_1362        201 -AGGGTCCTTTTTGATACTTTCAGGTGAACTATACCAAGAGTGGTGGCTG 249

  scaffold249|s     376790 TTGCATGTACATGACATTCATTTAAGTGCAATCCATAAGGATTGCAGTAC 376839
                                  i i  v                           v         
  genome_2_1362        250 TTGCATGCATATTACATTCATTTAAGTGCAATCCATAAGGCTTGCAGTAC 299

  scaffold249|s     376840 AAAAATACTTAAGATACCTTGACATGTGCCTTGATACTGTTATGTAATGT 376889
                                                i         v                  
  genome_2_1362        300 AAAAATACTTAAGATACCTTGGCATGTGCCTAGATACTGTTATGTAATGT 349

  scaffold249|s     376890 ATGTGAGTCAAAACTTCTGAGGACACGGGGCGGACATGGGACTCAACACT 376939
                                                                             
  genome_2_1362        350 ATGTGAGTCAAAACTTCTGAGGACACGGGGCGGACATGGGACTCAACACT 399

  scaffold249|s     376940 GACATATGTCCTCGTGTCCACAAAAAACCCGCGTCCTGGAGAAATTAAGG 376989
                                                                             
  genome_2_1362        400 GACATATGTCCTCGTGTCCACAAAAAACCCGCGTCCTGGAGAAATTAAGG 449

  scaffold249|s     376990 ACATAGGACACATCCAAGGACACATCCAGGACATGTCCAGGACATGTGAA 377039
                                      i           i                          
  genome_2_1362        450 ACATAGGACACGTCCAAGGACACGTCCAGGACATGTCCAGGACATGTGAA 499

  scaffold249|s     377040 ACTAAG 377045
                                 
  genome_2_1362        500 ACTAAG 505

Matrix = 20p43g.matrix
Kimura (with divCpGMod) = 3.99
Transitions / transversions = 1.67 (15/9)
Gap_init rate = 0.01 (4 / 502), avg. gap size = 1.00 (4 / 4)


360 7.41 3.70 0.00 scaffold249|size437664 377046 377099 (61141) C genome_7_155710-9]4#Unspecified (897) 58 3 m_b1751s001i51 82848

  scaffold249|s     377046 TTAATAAGCCATTTTAA-TTTAATTGCCATAACGGAGGCTC-TTTCCCTC 377093
                                            -    i       i  i       -        
C genome_7_1557         58 TTAATAAGCCATTTTAAATTTAGTTGCCATGACAGAGGCTCTTTTCCCTC 9

  scaffold249|s     377094 AAATCC 377099
                             v   
C genome_7_1557          8 AACTCC 3

Matrix = 20p43g.matrix
Kimura (with divCpGMod) = 7.89
Transitions / transversions = 3.00 (3/1)
Gap_init rate = 0.04 (2 / 53), avg. gap size = 1.00 (2 / 2)


350 29.67 2.46 3.31 scaffold249|size437664 377220 377341 (60899) C genome_6_8638#LTR/Gypsy (6) 558 438 m_b1751s001i52 82850

  scaffold249|s     377220 TATGTCCCATTTTCATCCAGAGTGCTTCTTCCTGGATCTGGATTTGCCCT 377269
                            i      i  i      v iii i   v-  vi   iv     vv   v
C genome_6_8638        558 TGTGTCCCGTTCTCATCCCGGACGTTTCG-CCGAGATTGGGATTGTCCCG 510

  scaffold249|s     377270 GGGTGAGACCTCTCAGGATGGGTATTGTCCCAGGATTCAGTGA---TGCC 377316
                             i  i    ivv i    v  v  ii    i      iii i--- i  
C genome_6_8638        509 GGATGGGACCCAACGGGATCGGGATCATCCCGGGATTCGACGGGATTACC 460

  scaffold249|s     377317 AGAATATTGCCAGGATTGACCAGAA 377341
                            -     --  i         i i 
C genome_6_8638        459 A-AATAT--CCGGGATTGACCGGGA 438

Matrix = 20p43g.matrix
Kimura (with divCpGMod) = 28.90
Transitions / transversions = 2.18 (24/11)
Gap_init rate = 0.04 (5 / 121), avg. gap size = 1.40 (7 / 5)


850 22.67 0.70 8.71 scaffold249|size437664 377772 378056 (60184) C rnd-5_family-2850#Unknown (65) 281 18 m_b1751s001i53 82851

  scaffold249|s     377772 CATGTGTACAGACATCTCATAGATTCCATACTGAGCCGTTGCCCTACTGT 377821
                             i       --    v? i    iv        ? i  v   v-   - 
C rnd-5_family-        281 CACGTGTACA--CATCANACAGATCGCATACTGANCTGTGGCCG-ACT-T 236

  scaffold249|s     377822 CTTTCCACTTTTATTATCATTATTTCTGCTCATCAAGTAAAACGATGGGA 377871
                            ?  i  -----   i     ---  i     v   v   v      ii 
C rnd-5_family-        235 CNTTTCA-----ATTGTCATT---TCCGCTCAACAATTAACACGATGAAA 194

  scaffold249|s     377872 GCTTGGGTAAAAATGGGTGACT-TTGATTCTTGTTGCAGCTACATACTGG 377920
                             v    iii  -    i  i -   v    i  ii      iivvv   
C rnd-5_family-        193 GCATGGGCGGAA-TGGGCGATTGTTGTTTCTCGTCACAGCTATGGCATGG 145

  scaffold249|s     377921 TGAACATCACTGGAAAG-TTTTGTCAAGGCAAGAAATAGTGCTGTGATAT 377969
                             v     i        - i  v       i  ---           ii 
C rnd-5_family-        144 TGCACATCGCTGGAAAGATCTTTTCAAGGCGAG---TAGTGCTGTGACGT 98

  scaffold249|s     377970 AGGATTTGGCCAAACACAGGTCACAAATGACAAAATGTGCAATGTTTCAG 378019
                           vii    -   v     iv    v v    v  vii  i          i
C rnd-5_family-         97 CAAATTT-GCCTAACACGCGTCAGACATGAGAACGCGTACAATGTTTCAA 49

  scaffold249|s     378020 CTGACATTTTCTTTGTTACTTTAACTCTAAGGTTTTG 378056
                           iii -   ---      i   v     i--   v   
C rnd-5_family-         48 TCAA-ATT---TTTGTTGCTTAAACTCC--GGTGTTG 18

Matrix = 20p43g.matrix
Kimura (with divCpGMod) = 20.96
Transitions / transversions = 1.57 (36/23)
Gap_init rate = 0.09 (25 / 284), avg. gap size = 1.00 (25 / 25)


295 20.27 2.63 2.63 scaffold249|size437664 378573 378648 (59592) C rnd-1_family-644#Unknown (539) 814 739 m_b1751s001i54 82852

  scaffold249|s     378573 AGGTCAAATGTCTACACATCCTTTATGTAGACAAGATCAATAAT-TGTAT 378621
                              i   i i     iii                vi ?      -ii - 
C rnd-1_family-        814 AGGCCAAGTATCTACGTGTCCTTTATGTAGACAACGTNAATAATACAT-T 766

  scaffold249|s     378622 ATATTTTAAGTAC-TGCTAATTACTTAA 378648
                            ii          -  ii  -     i 
C rnd-1_family-        765 ACGTTTTAAGTACATGTCAA-TACTTGA 739

Matrix = 20p43g.matrix
Kimura (with divCpGMod) = 20.02
Transitions / transversions = 14.00 (14/1)
Gap_init rate = 0.05 (4 / 75), avg. gap size = 1.00 (4 / 4)

335 18.29 6.10 0.00 scaffold249|size437664 378607 378688 (59552) C rnd-1_family-555#Unknown (15) 170 84 m_b1751s001i55 82852

  scaffold249|s     378607 GATCAATAATTGTATATATTTTAAGTACTGCTAATTACTTAAAAAT---- 378652
                            ii   v   v ii ?           ? v   v            ----
C rnd-1_family-        170 GGCCAAGAATAGCGTNTATTTTAAGTANTTCTATTTACTTAAAAATATAA 121

  scaffold249|s     378653 GCTAAGA-ACTTTCCTTTTGTTACAAAGGCAAAATGC 378688
                           i  v i -                     vi  i i 
C rnd-1_family-        120 ACTCAAATACTTTCCTTTTGTTACAAAGGAGAAGTAC 84

Matrix = 20p43g.matrix
Kimura (with divCpGMod) = 20.14
Transitions / transversions = 1.50 (9/6)
Gap_init rate = 0.02 (2 / 81), avg. gap size = 2.50 (5 / 2)


454 26.24 1.40 1.40 scaffold249|size437664 378660 378802 (59438) rnd-1_family-537#Unknown 19 161 (140) m_b1751s001i56 82853

  scaffold249|s     378660 ACTTTCCTTTTGTTACAAAGGCAAAATGCTTCAGATATCTTGAACGTTGA 378709
                                                vi  i i -v  ii         iv    
  rnd-1_family-         19 ACTTTCCTTTTGTTACAAAGGAGAAGTAC-ACAAGTATCTTGAATCTTGA 67

  scaffold249|s     378710 AGG-TAAAAGGTACAGGATCCACATGTGGTACCACAAAGTGTACCAGCAG 378758
                              - v    i    i      v -i ivi      v v        vi 
  rnd-1_family-         68 AGGCTCAAAGATACAAGATCCAAA-ATACCACCACATACTGTACCAGAGG 116

  scaffold249|s     378759 CATGTAGAACATACAC-CTAGCTTTTCAAGCAATACCATTCCAGA 378802
                           i  ii    iv     - i  v ivv   iv  ivv   v     
  rnd-1_family-        117 TATACAGAATCTACACGCCAGGTCAGCAAAGAACTACATGCCAGA 161

Matrix = 20p43g.matrix
Kimura (with divCpGMod) = 32.80
Transitions / transversions = 1.18 (20/17)
Gap_init rate = 0.03 (4 / 142), avg. gap size = 1.00 (4 / 4)


1859 14.74 1.08 6.27 scaffold249|size437664 378817 379185 (59055) C genome_7_9296#DNA (0) 351 1 m_b1751s001i57 82854

  scaffold249|s     378817 AAGATTGGGCCTTTAGAAAGGAATAAAATCAAAAAAT-GCCTCATTAGGG 378865
                               i                    vv  iii   i -i           
C genome_7_9296        351 AAGACTGGGCCTTTAGAAAGGAATACTATTGGAAAGTTACCTCATTAGGG 302

  scaffold249|s     378866 ATATTGTCAGACAGACGATTGACACTTTTC-ACAAATTGCAAAAAACATT 378914
                                            i     v     i-ii                 
C genome_7_9296        301 ATATTGTCAGACAGACGGTTGACTCTTTTTTGTAAATTGCAAAAAACATT 252

  scaffold249|s     378915 CCATGGCCAAAAACCATATTTATTGTATCTTGCATTGAGACAGACTTGTT 378964
                           iii              vi    -   ---------  i   v   v  v
C genome_7_9296        251 TTGTGGCCAAAAACCATTCTTAT-GTA---------GAAACATACTAGTA 212

  scaffold249|s     378965 CTGAATGGTGATCAAATGATTGTTATTTTTTGACAGGTTGCCTTTGAAGG 379014
                              v        ii v        -------  ---  ii          
C genome_7_9296        211 CTGTATGGTGATTGATTGATTGTT-------GA---GTCACCTTTGAAGG 172

  scaffold249|s     379015 ACCACGACAGCCCAAAGGCCCCAGAAGGCTTA-ATGATTCATACTTTG-T 379062
                               i                v v  -  v  -           vi  - 
C genome_7_9296        171 ACCATGACAGCCCAAAGGCCCAACAA-GCATACATGATTCATACACTGTT 123

  scaffold249|s     379063 AGAAAGCCAGGGAAATGGGCTTTCCATTGACCTCTGGATAGATATGTTGC 379112
                                            i         ii i  v      vi     ii 
C genome_7_9296        122 AGAAAGCCAGGGAAATGAGCTTTCCATCAATCTATGGATATGTATGTCAC 73

  scaffold249|s     379113 CAAACAAGGCATCTTCATCAATTTTTGACTGCTGTCAGACAGACATAGTA 379162
                               -    i      i  v           v  v            v  
C genome_7_9296         72 CAAA-AAGGTATCTTCGTCCATTTTTGACTGGTGACAGACAGACATACTA 24

  scaffold249|s     379163 TTCCTTTCTAAACACCCAGTCTT 379185
                                       vi         
C genome_7_9296         23 TTCCTTTCTAAAGGCCCAGTCTT 1

Matrix = 20p43g.matrix
Kimura (with divCpGMod) = 16.20
Transitions / transversions = 1.55 (31/20)
Gap_init rate = 0.07 (26 / 368), avg. gap size = 1.00 (26 / 26)


25 29.86 1.03 2.08 scaffold249|size437664 381107 381203 (57037) (CCT)n#Simple_repeat 1 96 (0) m_b1751s252i6 82855

  scaffold249|s     381107 CCTCCCCCTCCTCCCCACGGGACATCCTCCTCCTCCTCCTCCTCCAACAT 381156
                                i        i - vvvv v                     vv vi
  (CCT)n#Simple          1 CCTCCTCCTCCTCCTC-CTCCTCCTCCTCCTCCTCCTCCTCCTCCTCCTC 49

  scaffold249|s     381157 GTCCTCCTCTTGCAAAGACTCCACCCTCGCCCT-CTCCTCTTCCTCCT 381203
                           v        i v vvvvv    -i    vi   -      i       
  (CCT)n#Simple         50 CTCCTCCTCCTCCTCCTCCTCC-TCCTCCTCCTCCTCCTCCTCCTCCT 96

Matrix = Unknown
Transitions / transversions = 0.44 (7/16)
Gap_init rate = 0.03 (3 / 96), avg. gap size = 1.00 (3 / 3)


15 12.95 7.14 5.26 scaffold249|size437664 381196 381251 (56989) (TTCCCG)n#Simple_repeat 1 57 (0) m_b1751s252i7 82856

  scaffold249|s     381196 TTCCTCCTT-CCGTGCCCGCTCACGTTCCC--T-CCGTTCCCGTTCCTCC 381241
                               - v  -    v    i  v       -- -           - -  
  (TTCCCG)n#Sim          1 TTCC-CGTTCCCGTTCCCGTTCCCGTTCCCGTTCCCGTTCCCGTT-C-CC 47

  scaffold249|s     381242 GTTCTCTTTC 381251
                               i v   
  (TTCCCG)n#Sim         48 GTTCCCGTTC 57

Matrix = Unknown
Transitions / transversions = 0.50 (2/4)
Gap_init rate = 0.11 (6 / 55), avg. gap size = 1.17 (7 / 6)


486 10.89 7.92 0.00 scaffold249|size437664 381654 381754 (56486) rnd-1_family-81#Unknown 82 190 (6) m_b1751s001i58 82857

  scaffold249|s     381654 TTGCTGAAG---GTGTTGTGTGGT-ATGAGATTGATTA--CAAT-ACCAG 381696
                              v     --- ?   i ii   - v     vi v  --i   -     
  rnd-1_family-         82 TTGGTGAAGCGGGNGTTATACGGTGAAGAGATAAAATAAATAATTACCAG 131

  scaffold249|s     381697 CAGCCGGTGCAAGATTTTTTGTAGCGAG-TAGACAGAATGAGATTTGTAT 381745
                                 v                     -           v         
  rnd-1_family-        132 CAGCCGCTGCAAGATTTTTTGTAGCGAGCTAGACAGAATGCGATTTGTAT 181

  scaffold249|s     381746 CTAGAGGTA 381754
                                  ? 
  rnd-1_family-        182 CTAGAGGNA 190

Matrix = 20p43g.matrix
Kimura (with divCpGMod) = 10.97
Transitions / transversions = 0.83 (5/6)
Gap_init rate = 0.05 (5 / 100), avg. gap size = 1.60 (8 / 5)

590 11.63 21.71 0.00 scaffold249|size437664 381691 381819 (56421) rnd-1_family-73#Unknown 3 159 (0) m_b1751s001i60 82857

  scaffold249|s     381691 TACCAGCAGCCGGTGCAAGATTTTTTGTAGCGAG-TAGACAGAATGAGAT 381739
                                       v                     -           v   
  rnd-1_family-          3 TACCAGCAGCCGCTGCAAGATTTTTTGTAGCGAGCTAGACAGAATGCGAT 52

  scaffold249|s     381740 TTGT--ATCTAGAG------GTAC-------------------GACGTAG 381762
                               -- vvi    ------    ------------------- v     
  rnd-1_family-         53 TTGTAGAGACAGAGGAAGACGTACTTTTAAAATAAAGTGGCTTGTCGTAG 102

  scaffold249|s     381763 TATGGGATAGTTTCTTTTCTACGCTTAAGTAATAAGTAGCACTTGCCAAT 381812
                               vv i    v   v           v     v      v    v   
  rnd-1_family-        103 TATGCCACAGTTGCTTGTCTACGCTTAATTAATATGTAGCAGTTGCAAAT 152

  scaffold249|s     381813 GGGCGCG 381819
                                  
  rnd-1_family-        153 GGGCGCG 159

Matrix = 20p43g.matrix
Kimura (with divCpGMod) = 12.69
Transitions / transversions = 0.15 (2/13)
Gap_init rate = 0.03 (4 / 128), avg. gap size = 7.00 (28 / 4)


505 17.97 14.02 1.63 scaffold249|size437664 381691 381854 (56386) C rnd-1_family-26#Unknown (2) 322 139 m_b1751s001i59 82858

  scaffold249|s     381691 TACCAGCAGCCGGTGCAAGATTTTTTGTAGCGAG-TAGACAGAATGAGAT 381739
                              i        v                     -           vi  
C rnd-1_family-        322 TACTAGCAGCCGCTGCAAGATTTTTTGTAGCGAGCTAGACAGAATGCAAT 273

  scaffold249|s     381740 TTGTATC--TAGAGGTACGACGTAG---TATGGGATA--GTTTCTTTTCT 381782
                            i   vv--i     - v v     ---  -iii   --  vv   v   
C rnd-1_family-        272 TCGTAGAAACAGAGG-AAGTCGTAGGTTTA-AAAATAAAGTGGCTTGTCT 225

  scaffold249|s     381783 ACGCTTAAGTAATAAGTAG-CACTTGC-CAATGGGCGC-----GAGCGCC 381825
                                  -  vi   i i - i v   - vvi v    ----- v     
C rnd-1_family-        224 ACGCTTA-GTTGTAAATGGGCGCGTGCGCCTCGCGCGCTTCGCGCGCGCC 176

  scaffold249|s     381826 TCGC--------GCGCCCATTTTTAAAGTAAGATATA 381854
                               --------            i  i         
C rnd-1_family-        175 TCGCACGCGAACGCGCCCATTTTTGAAATAAGATATA 139

Matrix = 20p43g.matrix
Kimura (with divCpGMod) = 18.45
Transitions / transversions = 0.93 (14/15)
Gap_init rate = 0.07 (11 / 163), avg. gap size = 2.36 (26 / 11)

629 10.65 5.60 2.33 scaffold249|size437664 381747 381871 (56369) C rnd-1_family-31#Unknown (21) 549 421 m_b1751s001i61 82858

  scaffold249|s     381747 TAGAGGTA-CG-ACGTAGTATGGGATAGTTTCTTTTCTACGCTTAAGTAA 381794
                                   -  -          vv i    v   v           v   
C rnd-1_family-        549 TAGAGGTATCGTACGTAGTATGCCACAGTTGCTTGTCTACGCTTAATTAA 500

  scaffold249|s     381795 TAAGTAGCACTTGCCAATGGGCGCGAGCGCCTCG----CGCGCCCATTTT 381840
                             v      v    v          v   -    ----            
C rnd-1_family-        499 TATGTAGCAGTTGCAAATGGGCGCGCGCG-CTCGCGCTCGCGCCCATTTT 451

  scaffold249|s     381841 TAAAGTAAGATATATGACTCTACTA-ATTTTT 381871
                                      i  i-  -v     -      
C rnd-1_family-        450 TAAAGTAAGATGTAC-AC-GTACTATATTTTT 421

Matrix = 20p43g.matrix
Kimura (with divCpGMod) = 11.51
Transitions / transversions = 0.30 (3/10)
Gap_init rate = 0.06 (7 / 124), avg. gap size = 1.43 (10 / 7)


1251 15.68 3.39 0.00 scaffold249|size437664 381875 382110 (56130) C rnd-1_family-84#Unknown (0) 654 411 m_b1751s001i62 82859

  scaffold249|s     381875 TATCAAGATTTTTTT----AAAAATCTTAGTTTATCACTGAGCAGG---- 381916
                                         i----                  i   ? ii ----
C rnd-1_family-        654 TATCAAGATTTTTTCTTGAAAAAATCTTAGTTTATCATTGANCGAGAATT 605

  scaffold249|s     381917 TTTCGTCTTCTCCTTCTCCTTCAGACTTTTTTTTCACTATTAGATTTTAT 381966
                              ivi             vvv    vi          ?  ii       
C rnd-1_family-        604 TTTTTCCTTCTCCTTCTCCAGGAGACGCTTTTTTCACTNTTGAATTTTAT 555

  scaffold249|s     381967 AGGTGAATCCACATATACACTGCTGCAAATACCCGTAAACGCCTAAGTGT 382016
                                   i  i   ?          v      i     vi   i v v 
C rnd-1_family-        554 AGGTGAATTCATATANACACTGCTGCCAATACCTGTAAAAACCTGATTTT 505

  scaffold249|s     382017 TTTGGTTCTCACGCATGGGTATTCAATAACTATTGATATGTGATTACCTC 382066
                            v  v  vvi i    v          v   i     v           i
C rnd-1_family-        504 TATGTTTGATATGCATCGGTATTCAATCACTGTTGATTTGTGATTACCTT 455

  scaffold249|s     382067 TAAAATTATATCTAAAATTAATTGATAGCGTGGCCAAAAATTGT 382110
                                v                 v     i              
C rnd-1_family-        454 TAAAAATATATCTAAAATTAATTTATAGCATGGCCAAAAATTGT 411

Matrix = 20p43g.matrix
Kimura (with divCpGMod) = 17.43
Transitions / transversions = 1.06 (19/18)
Gap_init rate = 0.01 (2 / 235), avg. gap size = 4.00 (8 / 2)


1052 17.96 7.32 6.45 scaffold249|size437664 381876 382244 (55996) rnd-4_family-169#RC/Helitron 40 411 (7842) m_b1751s001i63 82860

  scaffold249|s     381876 ATCAAGATTTTTTT---AAAAATCTTAGTTTATCACTGAGCAGGTTTCGT 381922
                                        i---                          iv  iv 
  rnd-4_family-         40 ATCAAGATTTTTTCTTGAAAAATCTTAGTTTATCACTGAGCAGAATTTTT 89

  scaffold249|s     381923 CTTCTCCTTCTCCTTC----AGACTTTTTTTTCACTATTAGATTTTATAG 381968
                            -i  i     i    ----    -vi         v  i v v    ? 
  rnd-4_family-         90 C-CCTTCTTCTTCTTCAGTGAGAC-GCTTTTTCACTTTTGGCTATTATNG 137

  scaffold249|s     381969 GTGAATCCACATATAC-ACTGCT-GCAAATACCCGTAAACGCCTAAG-TG 382015
                             i-----    i i?- i v  -    ?    i     ----    -  
  rnd-4_family-        138 GTA-----ACATGTGNTATTTCTCGCAANTACCTGTAAA----TAAGTTG 178

  scaffold249|s     382016 TTTTGGTTCT---CACGCATGGGTATTCAATAA-CTATTGATATGTGATT 382061
                               v  vi ---  i         v   v i -  v     ?    i  
  rnd-4_family-        179 TTTTTGTGTTTGACATGCATGGGTAGTCATTGATCTTTTGATNTGTGGTT 228

  scaffold249|s     382062 ACCTCTAAAATTATATCTAAAATTAATTGATAGCGTGGCCAAAAATTGTG 382111
                               i     v          ? i   ?v v   i            v -
  rnd-4_family-        229 ACCTTTAAAAATATATCTAAANTCAATNTAAAGCATGGCCAAAAATTCT- 277

  scaffold249|s     382112 CTATGGAACATATCAAGTAAACGATATCTAAACTCAACATAAAGCGTA-- 382159
                           - i ---   i iv v   iviv  vv i  --   ? i   v  i  --
  rnd-4_family-        278 -TGT---ACACACAACGTAGCTCATCACCAA--TCANCGTAACGCATAAC 321

  scaffold249|s     382160 ------GCCAAAAA---TTCTGACACACTAGTTACAACGTGTAACTCATA 382200
                           ------        ---   vi  i ---i   ?       -   v -- 
  rnd-4_family-        322 TGCATGGCCAAAAAGGGTTCAAACGC---GGTTNCAACGTG-AACGC--A 365

  scaffold249|s     382201 TCACCAAAAAATGGTTTCAACGTAAACGGCGG--TTAAAAATCAAA 382244
                                        ?           i v  i --ii       v  
  rnd-4_family-        366 TCACCAAAAAATGNTTTCAACGTAAGCCGCAGCACCAAAAATCCAA 411

Matrix = 20p43g.matrix
Kimura (with divCpGMod) = 20.30
Transitions / transversions = 1.30 (35/27)
Gap_init rate = 0.09 (34 / 368), avg. gap size = 1.50 (51 / 34)


1657 15.94 4.21 6.85 scaffold249|size437664 381939 382342 (55898) rnd-1_family-67#Unknown 4 397 (146) m_b1751s001i64 82861

  scaffold249|s     381939 AGACTTTTTTTTCACTATTAGATTTTATAGGTGAATCCACATATACACTG 381988
                               vi          v  i  i             i  i          
  rnd-1_family-          4 AGACGCTTTTTTCACTTTTGGACTTTATAGGTGAATTCATATATACACTG 53

  scaffold249|s     381989 CTGCAAATACCCGTAAACGCCTAAGTGTTTTGGTTCTCACGCATGGGTAT 382038
                              ?             v        v   ?    ivi            
  rnd-1_family-         54 CTGNAAATACCCGTAAAAGCCTAAGTTTTTNGGTTTATACGCATGGGTAT 103

  scaffold249|s     382039 TCAATAACTATTGATATGTGATTACCTCTAAAATTATATCTAAAATTAAT 382088
                                ?   i                                   vi   
  rnd-1_family-        104 TCAATNACTGTTGATATGTGATTACCTCTAAAATTATATCTAAAAGCAAT 153

  scaffold249|s     382089 TGATAGCGTGGCCAAAAATTGTGCTATGGAACA--TATCAA-GTAAACGA 382135
                            vi    i                   v     -- i v  -       i
  rnd-1_family-        154 TTGTAGCATGGCCAAAAATTGTGCTATTGAACAGCTGTAAAGGTAAACGG 203

  scaffold249|s     382136 TATCTAAACTCAACATAA-AGCG-TAGCCAAAAATTCTGACACACTAGTT 382183
                           i  ---  i  -    i -  v - vi        ?i vv  i----   
  rnd-1_family-        204 CAT---AATTC-ACATGACAGGGATCACCAAAAATNTTTTCAT----GTT 245

  scaffold249|s     382184 ACAACGTGTAACTCATATCACCAAAAA--ATGGTTTCAACGTAAACGGCG 382231
                            vi   ivvi  v --           --   --       ?  i  v -
  rnd-1_family-        246 AGGACGCTAGACGC--ATCACCAAAAATTATG--TTCAACGNAAGCGCC- 290

  scaffold249|s     382232 GTTAAAAATCAAAATATGTATCTTACTTCAAACCTACCACGTTTGTTCGA 382281
                           -  ---------- iv ii     ivvi    ---   i  v    v   
  rnd-1_family-        291 -TT----------ACTTACATCTTGAACCAAA---ACCGCGATTGTACGA 326

  scaffold249|s     382282 G----GCAC-----AGCACTAAAAAAGTCGTGCCCGTGCGTGC-ACGTTT 382321
                            ----  v ----- i                        i  -i  i  
  rnd-1_family-        327 GCGAAGCTCGCTTTAACACTAAAAAAGTCGTGCCCGTGCGCGCGGCGCTT 376

  scaffold249|s     382322 GTGTGAGGCACAGCACTAAAA 382342
                            i     v        i    
  rnd-1_family-        377 GCGTGAGCCACAGCACCAAAA 397

Matrix = 20p43g.matrix
Kimura (with divCpGMod) = 17.39
Transitions / transversions = 1.40 (35/25)
Gap_init rate = 0.09 (35 / 403), avg. gap size = 1.26 (44 / 35)

1803 6.93 0.43 0.43 scaffold249|size437664 382135 382366 (55874) rnd-1_family-17#Unknown 196 427 (129) m_b1751s001i65 82861

  scaffold249|s     382135 ATATCTAAACTCAACATAAAGCGTAGCCAAAAATTCTGACACACTAGTTA 382184
                                      i          i i                         
  rnd-1_family-        196 ATATCTAAACTTAACATAAAGCATGGCCAAAAATTCTGACACACTAGTTA 245

  scaffold249|s     382185 CAACGTGTAACTCATATCACCAAAAAATGGTTTCAACGTAAACGGCGGTT 382234
                                                                             
  rnd-1_family-        246 CAACGTGTAACTCATATCACCAAAAAATGGTTTCAACGTAAACGGCGGTT 295

  scaffold249|s     382235 AAAAATCAAAATATGTATCTTACTTCAAACCTACCACGTTTGTTCGAGGC 382284
                                               v v   -        i  ?    v      
  rnd-1_family-        296 AAAAATCAAAATATGTATCTAAATTC-AACCTACCGCGNTTGTGCGAGGC 344

  scaffold249|s     382285 ACAGCACTAAAAAAGTCGTGCCCGTGCGTGC-ACGTTTGTGTGAGGCACA 382333
                                                       i  -i  i i v i  i  i  
  rnd-1_family-        345 ACAGCACTAAAAAAGTCGTGCCCGTGCGCGCGGCGCTCGAGCGAAGCGCA 394

  scaffold249|s     382334 GCACTAAAAAAGTCGTGCCCGTGCGCGAGGCGC 382366
                                                      v     
  rnd-1_family-        395 GCACTAAAAAAGTCGTGCCCGTGCGCGCGGCGC 427

Matrix = 20p43g.matrix
Kimura (with divCpGMod) = 5.19
Transitions / transversions = 2.20 (11/5)
Gap_init rate = 0.01 (2 / 231), avg. gap size = 1.00 (2 / 2)


290 8.89 2.22 0.00 scaffold249|size437664 382333 382377 (55863) rnd-1_family-67#Unknown 341 386 (157) m_b1751s001i66 82862

  scaffold249|s     382333 AGCACTAAAAAAGTCGTGCCCGTGCGCGAGGCGCTCGCTTG-GCCA 382377
                            i                          v      i  v  -    
  rnd-1_family-        341 AACACTAAAAAAGTCGTGCCCGTGCGCGCGGCGCTTGCGTGAGCCA 386

Matrix = 20p43g.matrix
Kimura (with divCpGMod) = 9.48
Transitions / transversions = 1.00 (2/2)
Gap_init rate = 0.02 (1 / 44), avg. gap size = 1.00 (1 / 1)


549 20.37 6.83 11.30 scaffold249|size437664 382369 382617 (55623) rnd-1_family-67#Unknown 159 397 (146) m_b1751s001i67 82863

  scaffold249|s     382369 GCTTGGCCAAAAATTGTGCTATGGAACA--TATCAAG-TAAACGATATCT 382415
                             v                   v     -- i v   -      ii  --
  rnd-1_family-        159 GCATGGCCAAAAATTGTGCTATTGAACAGCTGTAAAGGTAAACGGCAT-- 206

  scaffold249|s     382416 AAACTCAACATAAAGCGTATC--CAAAAATTCTGACACACTAGTTACAAC 382463
                           -  i   -   i viv v   --       ?i vv  i----    vi  
  rnd-1_family-        207 -AATTCA-CATGACAGGGATCACCAAAAATNTTTTCAT----GTTAGGAC 250

  scaffold249|s     382464 GTGTAACTCATATCACCAAAAA--ATGGTTTCAACGTAAACGGCGGTTAA 382511
                            ivvi  v   --         --   --       ?  i  v --   -
  rnd-1_family-        251 GCTAGACGCAT--CACCAAAAATTATG--TTCAACGNAAGCGCC--TTA- 293

  scaffold249|s     382512 AAATCAAAATATGTATCTTACTTCAAACCTACCACGTTTGTGCGAG---- 382557
                           ---------iv ii     ivvi    ---   i  v    i    ----
  rnd-1_family-        294 ---------CTTACATCTTGAACCAAA---ACCGCGATTGTACGAGCGAA 331

  scaffold249|s     382558 GCAC-----AGCACTAAAAAAGTCGTGCCCGTGCGCGC-ACGTTTGTGCG 382601
                             v ----- i                           -i  i   i i 
  rnd-1_family-        332 GCTCGCTTTAACACTAAAAAAGTCGTGCCCGTGCGCGCGGCGCTTGCGTG 381

  scaffold249|s     382602 AGGCACACCACTAAAA 382617
                             v    v   i    
  rnd-1_family-        382 AGCCACAGCACCAAAA 397

Matrix = 20p43g.matrix
Kimura (with divCpGMod) = 22.98
Transitions / transversions = 1.25 (25/20)
Gap_init rate = 0.13 (33 / 248), avg. gap size = 1.33 (44 / 33)

2468 5.49 10.03 0.28 scaffold249|size437664 382410 382738 (55502) rnd-1_family-17#Unknown 196 556 (0) m_b1751s001i68 82863

  scaffold249|s     382410 ATATCTAAACTCAACATAAAGCGTATCCAAAAATTCTGACACACTAGTTA 382459
                                      i          i iv                        
  rnd-1_family-        196 ATATCTAAACTTAACATAAAGCATGGCCAAAAATTCTGACACACTAGTTA 245

  scaffold249|s     382460 CAACGTGTAACTCATATCACCAAAAAATGGTTTCAACGTAAACGGCGGTT 382509
                                                                             
  rnd-1_family-        246 CAACGTGTAACTCATATCACCAAAAAATGGTTTCAACGTAAACGGCGGTT 295

  scaffold249|s     382510 AAAAATCAAAATATGTATCTTACTTCAAACCTACCACGTTTGTGCGAGGC 382559
                                               v v   -        i  ?           
  rnd-1_family-        296 AAAAATCAAAATATGTATCTAAATTC-AACCTACCGCGNTTGTGCGAGGC 344

  scaffold249|s     382560 ACAGCACTAAAAAAGTCGTGCCCGTGCGCGC-ACGTTTGTGCGAGGCACA 382608
                                                          -i  i i v    i  i  
  rnd-1_family-        345 ACAGCACTAAAAAAGTCGTGCCCGTGCGCGCGGCGCTCGAGCGAAGCGCA 394

  scaffold249|s     382609 CCACTAAAAAAGTCGTGCCCGTGC-------------------------- 382632
                           v                       --------------------------
  rnd-1_family-        395 GCACTAAAAAAGTCGTGCCCGTGCGCGCGGCGCGAGCGAAGCGAGCGCGG 444

  scaffold249|s     382633 ------CGCTAACTGGCGGCCACTGTTGTATCTTCTTTTTAACGAAACAA 382676
                           ------                     i                      
  rnd-1_family-        445 CGCGCACGCTAACTGGCGGCCACTGTTATATCTTCTTTTTAACGAAACAA 494

  scaffold249|s     382677 GGCGAATTCCTTTTTGCAGGCTCCAGCTGCTGCTAAAAAATCTTGCAGTG 382726
                                            i      v                       i 
  rnd-1_family-        495 GGCGAATTCCTTTTTGCGGGCTCCCGCTGCTGCTAAAAAATCTTGCAGCG 544

  scaffold249|s     382727 GCTGCTTGTAAT 382738
                                       
  rnd-1_family-        545 GCTGCTTGTAAT 556

Matrix = 20p43g.matrix
Kimura (with divCpGMod) = 4.25
Transitions / transversions = 2.00 (12/6)
Gap_init rate = 0.01 (4 / 328), avg. gap size = 8.50 (34 / 4)


345 6.15 0.00 6.12 scaffold249|size437664 382737 382788 (55452) C rnd-1_family-614#Unknown (0) 49 1 m_b1752s001i11 82864

  scaffold249|s     382737 ATGTAAAAGTACTAGTTTACAAAGGTTCCCTTTTCGTTTGCGAAATCATT 382786
                             i        ---      i             v               
C rnd-1_family-         49 ATATAAAAGTA---GTTTACGAAGGTTCCCTTTTAGTTTGCGAAATCATT 3

  scaffold249|s     382787 CT 382788
                             
C rnd-1_family-          2 CT 1

Matrix = 20p45g.matrix
Kimura (with divCpGMod) = 4.42
Transitions / transversions = 2.00 (2/1)
Gap_init rate = 0.06 (3 / 51), avg. gap size = 1.00 (3 / 3)


1147 8.33 0.00 0.00 scaffold249|size437664 382796 382951 (55289) genome_6_9260#DNA 1 156 (266) m_b1752s001i12 82865

  scaffold249|s     382796 AGAGTGTCCATGTTTCGTAAATTTGCAAGCGAGCGACTTTTAATTTGTTA 382845
                                          iv         i   i v i     v         
  genome_6_9260          1 AGAGTGTCCATGTTTTTTAAATTTGCGAGCAACCAACTTTAAATTTGTTA 50

  scaffold249|s     382846 GTCATTTTAACTGTCCCAACAGAATATCTCCGGTCCGGCGAAGTGAACTA 382895
                                    v  v    v v        v                     
  genome_6_9260         51 GTCATTTTATCTCTCCCTAGAGAATATCACCGGTCCGGCGAAGTGAACTA 100

  scaffold249|s     382896 ACAAATCTAAAAAACGGTCGACTAACAAATTTGATCAAATTTGTTAGCAA 382945
                                 v                                           
  genome_6_9260        101 ACAAATATAAAAAACGGTCGACTAACAAATTTGATCAAATTTGTTAGCAA 150

  scaffold249|s     382946 CTTAAC 382951
                                 
  genome_6_9260        151 CTTAAC 156

Matrix = 20p45g.matrix
Kimura (with divCpGMod) = 8.19
Transitions / transversions = 0.44 (4/9)
Gap_init rate = 0.00 (0 / 155), avg. gap size = 0.0 (0 / 0)


291 18.69 0.00 5.08 scaffold249|size437664 382963 383024 (55216) genome_7_18274#LTR/Gypsy 239 297 (459) m_b1752s001i13 82866

  scaffold249|s     382963 GATTGGCCTTAAACGGAGTTCAGGGAAATTACTTATATTTGGCTCTTAGA 383012
                            i     ---  vi    i             v v  v          vi
  genome_7_1827        239 GGTTGGC---AATTGGAGCTCAGGGAAATTACGTCTAATTGGCTCTTATG 285

  scaffold249|s     383013 GCTAAAATAAGC 383024
                             ii        
  genome_7_1827        286 GCCGAAATAAGC 297

Matrix = 20p45g.matrix
Kimura (with divCpGMod) = 19.31
Transitions / transversions = 1.20 (6/5)
Gap_init rate = 0.05 (3 / 61), avg. gap size = 1.00 (3 / 3)


13 18.30 5.66 3.70 scaffold249|size437664 383198 383250 (54990) (CCTCACC)n#Simple_repeat 1 54 (0) m_b1752s252i0 82867

  scaffold249|s     383198 CCTC-CTCCTCACCCCT-ACCGCCATCACCCCACTCCCCAAAACCCTGA- 383244
                               - i          -   -  -       v v    vv v    v -
  (CCTCACC)n#Si          1 CCTCACCCCTCACCCCTCACC-CC-TCACCCCTCACCCCTCACCCCTCAC 48

  scaffold249|s     383245 TCCTCA 383250
                           i     
  (CCTCACC)n#Si         49 CCCTCA 54

Matrix = Unknown
Transitions / transversions = 0.33 (2/6)
Gap_init rate = 0.10 (5 / 52), avg. gap size = 1.00 (5 / 5)


1351 24.77 2.06 3.22 scaffold249|size437664 383278 383811 (54429) rnd-1_family-363#Unknown 1 528 (39) m_b1752s001i14 82868

  scaffold249|s     383278 TACTCCACTTGAAAAAGAGGCTCGCCATTCGCTATTGCAAGTTGTGTCAT 383327
                                ?  i     v        ?     ivvv  v     i  ?  ?  
  rnd-1_family-          1 TACTCNACCTGAAACAGAGGCTCNCCATTTTGAATGGCAAGCTGNGTNAT 50

  scaffold249|s     383328 CACCACAACAGCCCGAAAAGCAATTGAATGCTTCTCAATGTCATGCCTCC 383377
                           ?  vi   i?  vv?    i  v vvv     v -v  v      v vvv
  rnd-1_family-         51 NACAGCAATNGCAGNAAAAACACTGTCATGCTGC-AAAGGTCATGGCGGA 99

  scaffold249|s     383378 ACACTCCCTTCAAGCACCTCCACTGTTTCAACCGCCGGTTCATTGTTTCG 383427
                               iiv     i vv? ?      i  v    ?  v   ? iv  i  ?
  rnd-1_family-        100 ACACCTGCTTCAGGATNCNCCACTGCTTGAACCNCCTGTTNACGGTCTCN 149

  scaffold249|s     383428 TGTCGCATCCTCACAATTGCCATCATT---TGCT--TCCTCTTGCAAGGG 383472
                             i v v    ?     vv        ---    --      -----   
  rnd-1_family-        150 TGCCTCCTCCTNACAATGCCCATCATTCTNTGCTTCTCCTCT-----GGG 194

  scaffold249|s     383473 ACAGTGACACACTTGGGACACCTTACCTTCATTGGAGCATCTCCAATGTA 383522
                            iivii ivv vii   i  ii i  i    v   ?  v  ?  ? i   
  rnd-1_family-        195 ATGCCAATCGAACCGGGGCATTTCACTTTCAGTGGNGCCTCNCCNACGTA 244

  scaffold249|s     383523 GCCATCGTCCGCCTCCACATGCTCAAACTCCTCGAGATAGCTTGACAGGG 383572
                           ?     i        ?  vi?      -vvi  i  vi vv iiv  i v
  rnd-1_family-        245 NCCATCATCCGCCTCNACCCNCTCAAA-GGTTCAAGCCATGTCATCAAGC 293

  scaffold249|s     383573 CAGATCTAAAAATTTTGAGATCTCCGTACATCCCACATGGAAATCCCCCA 383622
                            v  v v      ? i?     vii?   vi   ivii   ? ?vv    
  rnd-1_family-        294 CCGAGCGAAAAATNTCNAGATCATTNTACTCCCCGGGCGGANANGGCCCA 343

  scaffold249|s     383623 TTCTCCCAGCAGATGTCACCTGTCTTGAGGTTTACAC-CCAGCTCATACC 383671
                             ?vi         ?  ?  ?   ??i v   i -  -   v        
  rnd-1_family-        344 TTNATCCAGCAGATNTCNCCNGTCNNAATGTTCA-ACGCCACCTCATACC 392

  scaffold249|s     383672 GAAGCCCAGACTTCATGGCAAACTTG--TGCGATG-AAAACTGCGGGCCT 383718
                            v          -------i      -- vi i? -      ??  ?  v
  rnd-1_family-        393 GCAGCCCAGACT-------GAACTTGTTTTTGGNGTAAAACTNNGGNCCA 435

  scaffold249|s     383719 TGCTCGGGGATCTGGCAGTCGATGCAATCG--ACTGACAAGACTCACTCG 383766
                             v ?v      iv v    ?i   v   i--   ? v?  i--  v  i
  rnd-1_family-        436 TGGTNCGGGATCCTGAAGTCNGTGCCATCAACACTNAGNAGG--CAGTCA 483

  scaffold249|s     383767 TCGTTTGCGTCCCCTTTAAAACGATTTTCAAGCTTAATCTAAAAA 383811
                            i i??vi   v     i? v vi  i     iv?          
  rnd-1_family-        484 TTGCNNTTGTCGCCTTTGNACCTGTTCTCAAGTANAATCTAAAAA 528

Matrix = 20p45g.matrix
Kimura (with divCpGMod) = 32.06
Transitions / transversions = 0.86 (59/69)
Gap_init rate = 0.04 (23 / 533), avg. gap size = 1.22 (28 / 23)

297 29.42 4.46 5.24 scaffold249|size437664 383664 383932 (54308) rnd-1_family-908#Unknown 2 268 (259) m_b1752s001i15 82868

  scaffold249|s     383664 CTCATACCGAAGCCCAGACTTCATGGCAAACTTGTGCGATGAAAA---CT 383710
                                        v  vv?ii v  ---        v  vv    ---  
  rnd-1_family-          2 CTCATACCGAAGCGCACTNCCCTTG---AACTTGTGAGAGTAAAAGTNCT 48

  scaffold249|s     383711 GCGGGCCTTGCTCGGGGATCTGGCAGTCGATGCAATCG--ACTGACAAGA 383758
                           v v  iv v   ---     iv v i  ?i ? v   i--   v v?  i
  rnd-1_family-         49 TCCGGTATGGCT---GGATCCTGAAATCNGTNCCATCAACACTCAGNAGG 95

  scaffold249|s     383759 C--TCACTCGTCGTTTGCGTCCCCTTTAAAACGATTTTCAAGCTTAATCT 383806
                            --     - i    ---   v i   i  v vi  i    i?vv     
  rnd-1_family-         96 CAGTCACT-GCCGTT---GTCACTTTTGAACCTGTTCTCAAANAAAATCT 141

  scaffold249|s     383807 AAAAAGAAAATTAGTAAATGA--AATGTGAAGGTGAA-CATCTCA-ACAC 383852
                           ii v i?  i    v      --?i i ?  ii i  -  ---  - v  
  rnd-1_family-        142 GGACAANAAGTTAGAAAATGAGTNGTATNAAAATAAAGCA---CAGAAAC 188

  scaffold249|s     383853 AAAACTTACCACATAAGGCTCTAAATCCCTTAGAGCATACAGGAAGGGCC 383902
                            vv   i       vivi? iv iv  vvvi       v  v v      
  rnd-1_family-        189 ATTACTCACCACATCGTANTTGAGCTCGAACAGAGCATCCACGTAGGGCC 238

  scaffold249|s     383903 ATACCCATTTCCTGTAG-GTCTTGGGGTCAA 383932
                           ?v iv ii  v - i v-       v   i 
  rnd-1_family-        239 NGATGCGCTTGC-GCATCGTCTTGGCGTCGA 268

Matrix = 20p45g.matrix
Kimura (with divCpGMod) = 37.67
Transitions / transversions = 0.83 (34/41)
Gap_init rate = 0.08 (21 / 268), avg. gap size = 1.24 (26 / 21)

1876 10.91 0.00 0.73 scaffold249|size437664 383816 384092 (54148) rnd-1_family-452#Unknown 1 275 (0) m_b1752s001i17 82868

  scaffold249|s     383816 ATTAGTAAATGAAATGTGAAGGTGAACATCTCAACACAAAACTTACCACA 383865
                                         v                                   
  rnd-1_family-          1 ATTAGTAAATGAAAAGTGAAGGTGAACATCTCAACACAAAACTTACCACA 50

  scaffold249|s     383866 TAAGGCTCTAAATCCCTTAGAGCATACAGGAAGGGCCATACCCATTTCCT 383915
                            i            v v-     ii   v   ?     ?  v  i     
  rnd-1_family-         51 TGAGGCTCTAAATCGCG-AGAGCGCACATGAANGGCCANACGCACTTCCT 99

  scaffold249|s     383916 GTAGGTCTTGGGGTCAATCTTGCCCTTCGACCCCCCTACCGCTCCACAAG 383965
                            ? i             i       i    ?  ?   i ?   v      
  rnd-1_family-        100 GNAAGTCTTGGGGTCAACCTTGCCCCTCGANCCNCCTGCNGCTGCACAAG 149

  scaffold249|s     383966 CCAGCCCCTCTACTGGATACTGTTTCATAAAAAACAGTGTCCAGAGGAGG 384015
                                     ii    i   i       i  i  ?    i   ?  ?   
  rnd-1_family-        150 CCAGCCCCTCCGCTGGGTACCGTTTCATGAAGAANAGTGCCCANAGNAGG 199

  scaffold249|s     384016 TGATTTATCTTACCCTCTGGTGGAACAAGGTCGGACGACTCGAGCATGTT 384065
                             iviv ?   i  ii    ?  i  ? i    ?       -   ?    
  rnd-1_family-        200 TGGACGANCTTGCCTCCTGGNGGGACNAAGTCGNACGACTC-AGCNTGTT 248

  scaffold249|s     384066 CCACGCAATCAAGGCCTTGTCGGCCCC 384092
                                                      
  rnd-1_family-        249 CCACGCAATCAAGGCCTTGTCGGCCCC 275

Matrix = 20p45g.matrix
Kimura (with divCpGMod) = 10.95
Transitions / transversions = 2.75 (22/8)
Gap_init rate = 0.01 (2 / 276), avg. gap size = 1.00 (2 / 2)


500 26.43 9.83 5.18 scaffold249|size437664 383781 384187 (54053) C rnd-1_family-352#Unknown (13) 489 65 m_b1752s001i16 82869

  scaffold249|s     383781 TTTAAAACGATTTTCAAGCTTAATCTA-AAAAGAAAA-TTAGTAA-ATGA 383827
                              i  v vi  i    ivv      i-      ii -    v i-    
C rnd-1_family-        489 TTTGAACCTGTTCTCAAAAGTAATCTGGAAAAGAGGAGTTAGAAGCATGA 440

  scaffold249|s     383828 ----AATGTGAAGGTGAACATCTCAACACAAAACTTACCACATAAGGCTC 383873
                           ----     ?  ii-     ---v     i  -         vv vvi  
C rnd-1_family-        439 TTTTAATGTNAAAA-GAACA---AAACACGAA-CTTACCACAGCACTTTC 395

  scaffold249|s     383874 TAAATCCCTTAGAGCATACAGGAAGGGCCATACCCATTTCCTGTAGGTCT 383923
                           v ii   vvv  ?     v v  ?v     v  vi i  ? v?? ?    
C rnd-1_family-        394 GAGGTCCGAGAGNGCATAGATGANTGGCCAGACGTACTTNCGNNANGTCT 345

  scaffold249|s     383924 TGGGGTCAATCTTGCCCTTCGACCCCCCTACCGCTCCACAAGCCAGCC-- 383971
                                    ivvii     ---?i  vv i     v  -i  -  v  --
C rnd-1_family-        344 TGGGGTCAACGGCACCCTT---NTCCGATGCCGCTGCA-GAG-CATCCTT 300

  scaffold249|s     383972 CCTC---TACTGGATACTGTTTCATAAAAAACAGTGTCCAGAGGAGGTGA 384018
                               --- vv   i  viii    ?i  iv   ?  i   ?  v i   i
C rnd-1_family-        299 CCTCGGTTCGTGGGTAGCACTTCANGAAGTACANTGCCCANAGCAAGTGG 250

  scaffold249|s     384019 TTTATCT---TACCCTCTGGTGGAACAAGGTCGGACGACTC---GAGCAT 384062
                           i v    ---ii  v  v  i-- i -     -- ? -   ---     v
C rnd-1_family-        249 CTGATCTCGGCGCCATCAGGC--AGC-AGGTC--ANG-CTCTGTGAGCAG 206

  scaffold249|s     384063 GTTCCACGCAATCAA-GGCCTTGTCGGC----CCC-----------CTCA 384096
                           vv    i  -  ?  -   --- v    ----   -----------    
C rnd-1_family-        205 CGTCCATGC-ATNAACGGC---GACGGCAACACCCGCGCCAAAATACTCA 160

  scaffold249|s     384097 CGGAAGAGGCGATCCT------CGTTGGCCGCTGTTGTGACACGGCCACT 384140
                                 v ?       ------ i i   v  iiv v vvii --   v 
C rnd-1_family-        159 CGGAAGCGNCGATCCTCCGTGACATCGGCAGCCAATTTTCTGC--CCAGT 112

  scaffold249|s     384141 GCGGTTTTGGACTTCCTTACCTTCATGGTAGAAGTCTGCTGAGGTTG 384187
                           i   ivi     v     iv vv ii           v ?iv     
C rnd-1_family-        111 ACGGCGCTGGACATCCTTGGCAACGCGGTAGAAGTCTTCNACGGTTG 65

Matrix = 20p45g.matrix
Kimura (with divCpGMod) = 31.85
Transitions / transversions = 0.96 (50/52)
Gap_init rate = 0.08 (34 / 406), avg. gap size = 1.82 (62 / 34)

1894 8.96 4.27 0.69 scaffold249|size437664 383895 384175 (54065) C rnd-1_family-826#Unknown (0) 291 1 m_b1752s001i18 82869

  scaffold249|s     383895 GAAGGGCCATACCCATTTCCTGTAGGTCTTGGGGTCAATCTTGCCCTTCG 383944
                                          i      v               i--     i   
C rnd-1_family-        291 GAAGGGCCATACCCACTTCCTGAAGGTCTTGGGGTCAAC--TGCCCCTCG 244

  scaffold249|s     383945 ACCCCCCTACCGCTCCACAAGCCAGCCCCTCTACTGGATACTGTTTCATA 383994
                            ?  ?  ?i v   v    v     ?     ii       ???      i
C rnd-1_family-        243 ANCCNCCNGCAGCTGCACATGCCAGNCCCTCCGCTGGATANNNTTTCATG 194

  scaffold249|s     383995 AAAAACAGTGTCCAGAGGAGGTGATTTATCTTACCCTCTGGTGGAACAAG 384044
                             i  v    i   ?  ?     iv?v     i   i    v     i  
C rnd-1_family-        193 AAGAAGAGTGCCCANAGNAGGTGGANGATCTTGCCCCCTGGGGGAACGAG 144

  scaffold249|s     384045 GTCGGACGACTCGAGCATGTTCCACGCAATCAAGGCCTTGTCGGCCCC-- 384092
                                   ?   v                                ?  --
C rnd-1_family-        143 GTCGGACGNCTCCAGCATGTTCCACGCAATCAAGGCCTTGTCGGCNCCGC 94

  scaffold249|s     384093 ----------CTCACGGAAGAGGCGATCCTCGTTGGCCGCTGTTGTGACA 384132
                           ----------   ?        ?     i                    i
C rnd-1_family-         93 AGCCAAAGAACTCNCGGAAGAGNCGATCTTCGTTGGCCGCTGTTGTGACG 44

  scaffold249|s     384133 CGGCCACTGCGGTTTTGGACTTCCTTACCTTCATGGTAGAAGT 384175
                                               i                      
C rnd-1_family-         43 CGGCCACTGCGGTTTTGGACCTCCTTACCTTCATGGTAGAAGT 1

Matrix = 20p45g.matrix
Kimura (with divCpGMod) = 8.93
Transitions / transversions = 1.78 (16/9)
Gap_init rate = 0.01 (4 / 280), avg. gap size = 3.50 (14 / 4)


31 0.00 0.00 0.00 scaffold249|size437664 384293 384321 (53919) (GTGTGTG)n#Simple_repeat 1 29 (0) c_b1752s251i0 82870

  scaffold249|s     384293 GTGTGTGGTGTGTGGTGTGTGGTGTGTGG 384321
                                                        
  (GTGTGTG)n#Si          1 GTGTGTGGTGTGTGGTGTGTGGTGTGTGG 29

Matrix = Unknown
Transitions / transversions = 1.00 (0/0)
Gap_init rate = 0.00 (0 / 28), avg. gap size = 0.0 (0 / 0)


706 18.26 0.00 1.46 scaffold249|size437664 384434 384572 (53668) genome_7_21013#DNA 607 743 (706) m_b1752s001i19 82871

  scaffold249|s     384434 TGATTAAAAAGGCATGTTGCCTCCAAAACGGCAAGTTGGCCGCCAACATG 384483
                              v i v            v  v    i    v   v            
  genome_7_2101        607 TGAGTGATAAGGCATGTTGCATCAAAAATGGCATGTTTGCCGCCAACATG 656

  scaffold249|s     384484 CCGTTTTACACGCTCTCGTCCGTTTTTGTTAGAAAAGGACTGTTCCATCT 384533
                                      -        iv    iii ii   v    - vvv i v 
  genome_7_2101        657 CCGTTTTACAC-CTCTCGTCTCTTTTCACTGAAAACGGAC-GAGGCGTGT 704

  scaffold249|s     384534 AAAACGGCATGTTGGCCGCCAACATGCCGTTTTACATGC 384572
                                           v           i    vv    
  genome_7_2101        705 AAAACGGCATGTTGGCGGCCAACATGCCATTTTTGATGC 743

Matrix = 20p45g.matrix
Kimura (with divCpGMod) = 20.05
Transitions / transversions = 0.67 (10/15)
Gap_init rate = 0.01 (2 / 138), avg. gap size = 1.00 (2 / 2)


955 23.65 4.89 6.93 scaffold249|size437664 384474 384841 (53399) C genome_7_21013#DNA (663) 786 426 m_b1752s001i20 82872

  scaffold249|s     384474 CGCCAA-CATGCCGTTTTACACGCTCTCGTCCGTTTTTGTTAGAAAAGGA 384522
                                v-  i v i      i       v  ------------ i  v i
C genome_7_2101        786 CGCCATTCACGACATTTTACGCGCTCTCTTC------------AGAATGG 749

  scaffold249|s     384523 CTGTTCCATCTAAAACGGCATGTTGGCCGCCAACATGCCGTTTTACATGC 384572
                                v    v    i                               i  
C genome_7_2101        748 CTGTTGCATCAAAAATGGCATGTTGGCCGCCAACATGCCGTTTTACACGC 699

  scaffold249|s     384573 TCTCGTCCCTTTTTGTCAAAAAGGGACAAGAGCATGTAAAACGGC-TGTT 384621
                           -       v    iivii     i   i    -i           -    
C genome_7_2101        698 -CTCGTCCGTTTTCAGTGAAAAGAGACGAGAG-GTGTAAAACGGCATGTT 651

  scaffold249|s     384622 TCGGGCGGGATTGCGTAAAATTT---ATACGA-ATTCCTAAGTGATAAGG 384667
                           ---     v -vi i ivv    ---  i i -  v   v viiv v   
C genome_7_2101        650 ---GGCGGCA-AACATGCCATTTTTGATGCAACATGCCTTATCACTCAGG 605

  scaffold249|s     384668 CATGTTGCATCCAA----AACGTCATGTTGGCCGTCAACATG-CCGTTTT 384712
                           v  - i i  --  ----    iv  -iiv   --    vi -  v    
C genome_7_2101        604 AAT-TCGTAT--AAATTTAACGCAAT-CCCGCC--CAACTCGTCCTTTTT 561

  scaffold249|s     384713 ACATGCTCTCGTCCCTTTT-----GAAAGGGACGAGAGCATGTAAAACGG 384757
                              i          v    -----i              i          
C genome_7_2101        560 ACACGCTCTCGTCCGTTTTTCACAAAAAGGGACGAGAGCGTGTAAAACGG 511

  scaffold249|s     384758 CATGTTGGCAGCCAACATGCCGTTTTAGATGGAACAGTCC-TTTTC-TAA 384805
                           v v vvi  i  vv   i   i   i v v vvvi     -     - i 
C genome_7_2101        510 AAGGGAAGCGGCATACACGCCATTTCATAAGCTCTAGTCCGTTTTCATGA 461

  scaffold249|s     384806 CAAAACGGACAAGAGCTTGAAAAGCGGCCTGTGTGC 384841
                           -    i    i     i  v   i ii i v i   
C genome_7_2101        460 -AAAATGGACGAGAGCCTGTAAAACAACTTTTATGC 426

Matrix = 20p45g.matrix
Kimura (with divCpGMod) = 24.42
Transitions / transversions = 1.25 (45/36)
Gap_init rate = 0.09 (34 / 367), avg. gap size = 1.26 (43 / 34)

1770 16.56 1.58 0.63 scaffold249|size437664 384486 384801 (53439) genome_7_21013#DNA 437 755 (694) m_b1752s001i21 82872

  scaffold249|s     384486 GTTTTACACGCTCTCGTCCGTTTTTGTTAGAAAAGGACTGTTCCATCTAA 384535
                                   v          i     vv ii   v     ivvv v v i 
  genome_7_2101        437 GTTTTACAGGCTCTCGTCCATTTTTCATGAAAACGGACTAGAGCTTATGA 486

  scaffold249|s     384536 AACGGCATGTTGGCCGCCAACATGCCGTTTTACATGCTCTCGTCCCTTTT 384585
                             i   i   vv     ivv v v          i               
  genome_7_2101        487 AATGGCGTGTATGCCGCTTCCCTTCCGTTTTACACGCTCTCGTCCCTTTT 536

  scaffold249|s     384586 TGTCAAAAAGGGACAAGAGCATGTAAAACGGCTGTTTCGGGCGGGATTGC 384635
                              v     v    i     i       v  vi vv i            
  genome_7_2101        537 TGTGAAAAACGGACGAGAGCGTGTAAAAAGGACGAGTTGGGCGGGATTGC 586

  scaffold249|s     384636 GTAAAATTTATACGAATTCCTAAGTGATAAGGCATGTTGCATCCAAAACG 384685
                             v                  i                     v    i 
  genome_7_2101        587 GTTAAATTTATACGAATTCCTGAGTGATAAGGCATGTTGCATCAAAAATG 636

  scaffold249|s     384686 TCATGTTGGCCGTCAACATGCCGTTTTACATGCTCTCGTCCCTTT----T 384731
                           v      v    i                 i-        i    ---- 
  genome_7_2101        637 GCATGTTTGCCGCCAACATGCCGTTTTACAC-CTCTCGTCTCTTTTCACT 685

  scaffold249|s     384732 GAAAG-GGACGAGAGCATGTAAAACGGCATGTTGGCAGCCAACATGCCGT 384780
                               i-       -  i                   i           i 
  genome_7_2101        686 GAAAACGGACGAG-GCGTGTAAAACGGCATGTTGGCGGCCAACATGCCAT 734

  scaffold249|s     384781 TTTAGATGGAACAGTCCTTTT 384801
                              v    v     i v  i 
  genome_7_2101        735 TTTTGATGCAACAGCCATTCT 755

Matrix = 20p45g.matrix
Kimura (with divCpGMod) = 16.19
Transitions / transversions = 0.86 (24/28)
Gap_init rate = 0.01 (4 / 315), avg. gap size = 1.75 (7 / 4)


238 21.67 3.33 0.00 scaffold249|size437664 386259 386318 (51922) C genome_7_21013#DNA (1120) 329 268 m_b1752s001i22 82872

  scaffold249|s     386259 TGCCACT--ACAGCATTATCTACCTAATTTAGAATGTAGCCAGCTGATTC 386306
                                 i--            vvi vv     v  v    ii  v     
C genome_7_2101        329 TGCCACCTCACAGCATTATCTTGTTTTTTTAGCATTTAGCTGGCAGATTC 280

  scaffold249|s     386307 CCTCAGCTCCAA 386318
                             v       i 
C genome_7_2101        279 CCGCAGCTCCGA 268

Matrix = 20p45g.matrix
Kimura (with divCpGMod) = 23.49
Transitions / transversions = 0.62 (5/8)
Gap_init rate = 0.02 (1 / 59), avg. gap size = 2.00 (2 / 1)


3550 9.12 0.60 0.60 scaffold249|size437664 386317 386812 (51428) genome_7_10266#DNA 25 520 (0) m_b1752s001i23 82873

  scaffold249|s     386317 AACCGCTATACTACTGCTTAAAAAAAAGAAGTATACGGTGTACTTCTGCT 386366
                               v                                             
  genome_7_1026         25 AACCTCTATACTACTGCTTAAAAAAAAGAAGTATACGGTGTACTTCTGCT 74

  scaffold249|s     386367 AGTTTAGCAGAAGTATAGCAAGTTTTAAGGTTATTTTACGATGACGTGCT 386416
                                v           - ii            v    v  v  i     
  genome_7_1026         75 AGTTTTGCAGAAGTATA-CGGGTTTTAAGGTTAGTTTAAGAGGATGTGCT 123

  scaffold249|s     386417 CACGTGAGCACAGAAATAG-GCACACGTAAGCCGGGGGTTAAGGGAACTA 386465
                                    v      vi -  i                           
  genome_7_1026        124 CACGTGAGCCCAGAAAAGGAGCGCACGTAAGCCGGGGGTTAAGGGAACTA 173

  scaffold249|s     386466 AATTTATTTTTTCTACAATAATTATTTATCAAGCATGGAGTAGGGAATAT 386515
                             i            ii                             v   
  genome_7_1026        174 AACTTATTTTTTCTATGATAATTATTTATCAAGCATGGAGTAGGGACTAT 223

  scaffold249|s     386516 TCTTGATAGTACCTTTAATAATTAGAGAGGTACATAACAATGTCCGTACT 386565
                           v  i                 i        v  v           i i--
  genome_7_1026        224 ACTCGATAGTACCTTTAATAACTAGAGAGGAACCTAACAATGTCCATG-- 271

  scaffold249|s     386566 TACA--TATCTCGCGAGAAAAGGACTGTGTCTTCCGACAAAATGCTTCGT 386613
                               --     v v          vv              v         
  genome_7_1026        272 TACAAGTATCTAGAGAGAAAAGGAGAGTGTCTTCCGACAACATGCTTCGT 321

  scaffold249|s     386614 CGAATCGCGATGAAAATGACTATGAGTGGTTATGAGGGTGCATCTAGATT 386663
                                              v    v                i      vi
  genome_7_1026        322 CGAATCGCGATGAAAATGAGTATGTGTGGTTATGAGGGTGCGTCTAGAGC 371

  scaffold249|s     386664 GTTTTTTCGCGAGGAATTCAACGGTGTGCTCAGATTGACGTGGCGAAGAC 386713
                                  i             i      v                  v  
  genome_7_1026        372 GTTTTTTTGCGAGGAATTCAATGGTGTGGTCAGATTGACGTGGCGAATAC 421

  scaffold249|s     386714 AAGAACACGGAGATTTCACAAAACGGGCTGTACTACTGCTCGTTTTAGCA 386763
                           i      i                     i                    
  genome_7_1026        422 GAGAACATGGAGATTTCACAAAACGGGCTATACTACTGCTCGTTTTAGCA 471

  scaffold249|s     386764 GAAGTAGCTATACTACTGCTTGTTTTAGCAAAAGTATAGCTCAGAGGGT 386812
                                                     v   iv         ii      
  genome_7_1026        472 GAAGTAGCTATACTACTGCTTGTTTTTGCAGTAGTATAGCTTGGAGGGT 520

Matrix = 20p45g.matrix
Kimura (with divCpGMod) = 8.50
Transitions / transversions = 0.96 (22/23)
Gap_init rate = 0.01 (5 / 495), avg. gap size = 1.20 (6 / 5)


516 8.99 4.26 5.38 scaffold249|size437664 386816 386909 (51331) genome_1_12094#DNA 156 248 (317) m_b1752s001i24 82874

  scaffold249|s     386816 CAAATTT--CAAGGTTGCTCGCAAGTCGTAGAGAGTACTGAATTCCTCTC 386863
                                  --  --                                   i 
  genome_1_1209        156 CAAATTTGTCA--GTTGCTCGCAAGTCGTAGAGAGTACTGAATTCCTCCC 203

  scaffold249|s     386864 GTAGCCCTAATTCTC--AAATATATTGTGTCGTTGCCCACAATTTCTT 386909
                               v iv     v --   ---       i vi              
  genome_1_1209        204 GTAGACTAAATTCGCCTAAA---ATTGTGTTGGCGCCCACAATTTCTT 248

Matrix = 20p45g.matrix
Kimura (with divCpGMod) = 8.44
Transitions / transversions = 1.00 (4/4)
Gap_init rate = 0.08 (7 / 93), avg. gap size = 1.29 (9 / 7)


262 19.11 0.00 8.62 scaffold249|size437664 387358 387420 (50820) C genome_8_12320#DNA (323) 934 877 m_b1752s001i25 82875

  scaffold249|s     387358 TCACATTTGATTTGTGTCTTCAGCTTTGAACCTCCTGTTCGAGCAGTCAC 387407
                             i  iv        vii    i   i    i         v -----  
C genome_8_1232        934 TCGCACGTGATTTGTCCTTTCAACTTCGAACTTCCTGTTCGCG-----AC 890

  scaffold249|s     387408 TTTCGACATTCCA 387420
                                    v   
C genome_8_1232        889 TTTCGACATACCA 877

Matrix = 20p45g.matrix
Kimura (with divCpGMod) = 15.96
Transitions / transversions = 1.75 (7/4)
Gap_init rate = 0.08 (5 / 62), avg. gap size = 1.00 (5 / 5)


14 24.84 0.00 4.08 scaffold249|size437664 387864 387914 (50326) (GGAGGT)n#Simple_repeat 1 49 (0) m_b1752s252i1 82876

  scaffold249|s     387864 GGAGGGGGCATGGTGGAGCTGCAGGAAGAGGTGGTGGTGGTGGCAGACGT 387913
                                v  - -       v  v   vi       v     v  ii  v  
  (GGAGGT)n#Sim          1 GGAGGTGG-A-GGTGGAGGTGGAGGTGGAGGTGGAGGTGGAGGTGGAGGT 48

  scaffold249|s     387914 G 387914
                            
  (GGAGGT)n#Sim         49 G 49

Matrix = Unknown
Transitions / transversions = 0.43 (3/7)
Gap_init rate = 0.04 (2 / 50), avg. gap size = 1.00 (2 / 2)


465 23.63 11.05 4.15 scaffold249|size437664 389183 389363 (48877) genome_1_12094#DNA 373 565 (0) m_b1752s001i26 82877

  scaffold249|s     389183 GGTAGGCAGCAGTGGGCGGGAATTTCACTGTCA---------AAAGACGG 389223
                              i      v  --- i  i---    v    ---------   i    
  genome_1_1209        373 GGTGGGCAGCTGT---CAGGG---TCACGGTCAGACGAATTTAAAAACGG 416

  scaffold249|s     389224 TCTCTAACAAATTTCACTACACGAACATGGACACACAAGA-ATCGAAATT 389272
                             v  vi       v v-iiiiv   i       v     -i vvi v  
  genome_1_1209        417 TCGCTCGCAAATTTGAG-GTGTCAACGTGGACACCCAAGACGTACGACTT 465

  scaffold249|s     389273 TGCGAGTTGGACATTTGTTAGTGACCTCTACTCCAACTACTGACAAATTT 389322
                             vv vi vv v         vi i         i  v   i        
  genome_1_1209        466 TGACACCTCCAAATTTGTTAGAAATCTCTACTCCGACAACTAACAAATTT 515

  scaffold249|s     389323 CCCGTCGG----------TCGCTAACAAATTTCAAAAAACATGGACACTC 389362
                           v       ----------     vi       -i      i         
  genome_1_1209        516 GCCGTCGGTCGCAGTCGGTCGCTCGCAAATTT-GAAAAACGTGGACACTC 564

  scaffold249|s     389363 T 389363
                            
  genome_1_1209        565 T 565

Matrix = 20p45g.matrix
Kimura (with divCpGMod) = 23.36
Transitions / transversions = 0.95 (20/21)
Gap_init rate = 0.06 (11 / 180), avg. gap size = 2.55 (28 / 11)


712 13.65 1.47 2.99 scaffold249|size437664 389227 389362 (48878) C genome_8_12320#DNA (1123) 134 1 m_b1752s001i27 82878

  scaffold249|s     389227 CTAACAAATTT-CACTACACGAACATGGACACACAAGAATCGAAATTTGC 389275
                                      -  i ---iii              i i    v      
C genome_8_1232        134 CTAACAAATTTACATT---TAGACATGGACACACAAAAGTCGACATTTGC 88

  scaffold249|s     389276 GAGTTGGACATTTGTTAGTGACCTCTACTCCAACTACTGACAAATTTCCC 389325
                             v  v  v                      i  v   i        v  
C genome_8_1232         87 GACTTCGAAATTTGTTAGTGACCTCTACTCCGACAACTAACAAATTTGCC 38

  scaffold249|s     389326 GTCGGTCG-CTAACAAATTTCAAAAAACATGGACACTC 389362
                               v  i-        vv       -           
C genome_8_1232         37 GTCGCTCAACTAACAAAAATCAAAAA-CATGGACACTC 1

Matrix = 20p45g.matrix
Kimura (with divCpGMod) = 14.26
Transitions / transversions = 1.00 (9/9)
Gap_init rate = 0.04 (6 / 135), avg. gap size = 1.00 (6 / 6)


368 14.29 0.00 0.00 scaffold249|size437664 389363 389425 (48815) C rnd-1_family-50#Unknown (43) 64 2 m_b1752s001i28 82879

  scaffold249|s     389363 TATTTGACTCTCTTTTGTGACAAGATAACGTTCCCTTCAAGTTTTTAGTA 389412
                            i  v   v             v                     vi  v 
C rnd-1_family-         64 TGTTAGACACTCTTTTGTGACACGATAACGTTCCCTTCAAGTTTACAGAA 15

  scaffold249|s     389413 CCATAGTTGTACG 389425
                               v      i 
C rnd-1_family-         14 CCATTGTTGTATG 2

Matrix = 20p45g.matrix
Kimura (with divCpGMod) = 15.85
Transitions / transversions = 0.50 (3/6)
Gap_init rate = 0.00 (0 / 62), avg. gap size = 0.0 (0 / 0)

1933 9.09 1.32 2.33 scaffold249|size437664 389373 389676 (48564) C rnd-1_family-31#Unknown (269) 301 1 m_b1752s001i29 82879

  scaffold249|s     389373 TCTTTTGTGACAAGATAA--CGTTCCCTTCAAGTTTTTAGTACCATAGTT 389420
                            ??         v ?   --                vi  v     v   
C rnd-1_family-        301 TNNTTTGTGACACGNTAAAACGTTCCCTTCAAGTTTACAGAACCATTGTT 252

  scaffold249|s     389421 GTACGTATGATTAAAACGGTTTGTGACATATTTATAT-CCCTTCAAGTTT 389469
                              ----         i i         iv  v  i -            
C rnd-1_family-        251 GTA----TGATTAAAATGATTTGTGACACTTTAATGTTCCCTTCAAGTTT 206

  scaffold249|s     389470 CCGGAAACATTCTTGAGAAAA-TGGTTATAGGATATAGCGCTGTTCTGTA 389518
                           v i             i    -  v     ---i             v  
C rnd-1_family-        205 ACAGAAACATTCTTGAAAAAAATGTTTATA---CATAGCGCTGTTCTTTA 159

  scaffold249|s     389519 AGCTATTCACAAAGATATAATTTTAAAGGTAGGCAAGTACTTAGGACAAT 389568
                                                              ii      ii   vi
C rnd-1_family-        158 AGCTATTCACAAAGATATAATTTTAAAGGTAGGCAGATACTTAAAACACC 109

  scaffold249|s     389569 ATAACTACCCATGTAAGTCCAAGCGAAAAATGAATTATTTACAGGTAAGT 389618
                             i                                               
C rnd-1_family-        108 ATGACTACCCATGTAAGTCCAAGCGAAAAATGAATTATTTACAGGTAAGT 59

  scaffold249|s     389619 TTACATCAACTTCATGGTCAGTACCTGTTTTGGCAAAAAGCAAAAAAACT 389668
                            i?v        ??                           i        
C rnd-1_family-         58 TCNGATCAACTTNNTGGTCAGTACCTGTTTTGGCAAAAAGCGAAAAAACT 9

  scaffold249|s     389669 GTCTCACT 389676
                                   
C rnd-1_family-          8 GTCTCACT 1

Matrix = 20p45g.matrix
Kimura (with divCpGMod) = 9.60
Transitions / transversions = 1.45 (16/11)
Gap_init rate = 0.03 (10 / 303), avg. gap size = 1.10 (11 / 10)


564 2.90 0.00 0.00 scaffold249|size437664 389700 389768 (48472) rnd-1_family-91#Unknown 1 69 (0) m_b1752s001i30 82880

  scaffold249|s     389700 AGGAGAAGGAGAAGAAGGAGAAAACGGCTCAGTTTCCAACACAACTAAGA 389749
                             i                                               
  rnd-1_family-          1 AGAAGAAGGAGAAGAAGGAGAAAACGGCTCAGTTTCCAACACAACTAAGA 50

  scaffold249|s     389750 TTTTGAAAAAATCTTGACA 389768
                                            i 
  rnd-1_family-         51 TTTTGAAAAAATCTTGATA 69

Matrix = 20p45g.matrix
Kimura (with divCpGMod) = 2.99
Transitions / transversions = 1.00 (2/0)
Gap_init rate = 0.00 (0 / 68), avg. gap size = 0.0 (0 / 0)


853 8.44 1.71 11.95 scaffold249|size437664 391376 391550 (46690) genome_10_2760-9]2#Unspecified 1 159 (652) m_b1752s001i31 82881

  scaffold249|s     391376 GTGGGAAAATCATCAGTGAACGATGTAAAAAGTAGTACTACGAAGTCTAA 391425
                                        v       v  i vv i    ---    v        
  genome_10_276          1 GTGGGAAAATCATAAGTGAACCATATTTAGAGTA---CTACTAAGTCTAA 47

  scaffold249|s     391426 AGTTACACACTTATTTAGTATTGAAATAACCAACAACCATTTT-ACATTT 391474
                            ---------------   i                       -      
  genome_10_276         48 A---------------AGTGTTGAAATAACCAACAACCATTTTTACATTT 82

  scaffold249|s     391475 ACATCATAT-ATAGT-TAGTAGTATCAAATGCACATCTGTAATCAGTGTA 391522
                                    -     -                               -  
  genome_10_276         83 ACATCATATTATAGTATAGTAGTATCAAATGCACATCTGTAATCAGT-TA 131

  scaffold249|s     391523 TTGTAATGCTATCTAAGACGAGACAAGC 391550
                            v   i      v      i    i   
  genome_10_276        132 TGGTAGTGCTATGTAAGACAAGACGAGC 159

Matrix = 20p45g.matrix
Kimura (with divCpGMod) = 8.19
Transitions / transversions = 0.86 (6/7)
Gap_init rate = 0.13 (22 / 174), avg. gap size = 1.00 (22 / 22)


96 3.26 0.00 0.00 scaffold249|size437664 391553 391647 (46593) (GA)n#Simple_repeat 1 95 (0) c_b1752s251i1 82882

  scaffold249|s     391553 GAGAGAGAAAAAGAGAGAGGGAGAGAGAGAGAGAGAGAGAGAGAGAGAGA 391602
                                   i i        i                              
  (GA)n#Simple_          1 GAGAGAGAGAGAGAGAGAGAGAGAGAGAGAGAGAGAGAGAGAGAGAGAGA 50

  scaffold249|s     391603 GAGAGAGAGAGAGAGAGAGAGAGAGAGAGAGAGAGAGAGAGAGAG 391647
                                                                        
  (GA)n#Simple_         51 GAGAGAGAGAGAGAGAGAGAGAGAGAGAGAGAGAGAGAGAGAGAG 95

Matrix = Unknown
Transitions / transversions = 1.00 (3/0)
Gap_init rate = 0.00 (0 / 94), avg. gap size = 0.0 (0 / 0)


76 3.09 2.02 0.00 scaffold249|size437664 391648 391746 (46494) (GTCGAG)n#Simple_repeat 1 101 (0) m_b1752s252i2 82883

  scaffold249|s     391648 GTCGAGGTCGAGGTCGAGGTCGAGGTCGAGGTCGAGGTCGAGGTCGAGGT 391697
                                                                             
  (GTCGAG)n#Sim          1 GTCGAGGTCGAGGTCGAGGTCGAGGTCGAGGTCGAGGTCGAGGTCGAGGT 50

  scaffold249|s     391698 CGAGGTCGAGGTCGAGTTCGAGGTCGA-G-AGAGGTCAAGGTCGAGGTCG 391745
                                           v          - -v      i            
  (GTCGAG)n#Sim         51 CGAGGTCGAGGTCGAGGTCGAGGTCGAGGTCGAGGTCGAGGTCGAGGTCG 100

  scaffold249|s     391746 A 391746
                            
  (GTCGAG)n#Sim        101 A 101

Matrix = Unknown
Transitions / transversions = 0.50 (1/2)
Gap_init rate = 0.02 (2 / 98), avg. gap size = 1.00 (2 / 2)


1034 12.65 8.84 4.46 scaffold249|size437664 391747 391806 (46434) genome_10_2760-9]2#Unspecified 156 205 (606) m_b1752s001i32 82881

  scaffold249|s     391747 GAGAGAGGTCGAGAGAGAGAGAGAGAGGTCGAGGTTGAGGTCGAGGTTGA 391796
                              v   --            v     v----     ivivi  iii-  
  genome_10_276        156 GAGCGAG--CGAGAGAGAGAGTGAGAGT----GGTTGGCAGTGAAAC-GA 198

  scaffold249|s     391797 GGTCTAGGTC 391806
                            vv i  ---
  genome_10_276        199 GTGCCAG--- 205

Matrix = 20p45g.matrix
Kimura (with divCpGMod) = 11.88
Transitions / transversions = 1.00 (7/7)
Gap_init rate = 0.17 (10 / 59), avg. gap size = 1.00 (10 / 10)


1860 1.36 3.28 1.47 scaffold249|size437664 391807 393878 (44362) (GA)n#Simple_repeat 1 2109 (0) c_b1752s251i2 82884

  scaffold249|s     391807 GAGAGAGAGGGTAGAG-GAGAGAGAGAGAGAGAGAGAGAGAGAGAGAGAG 391855
                                    i -    -                                 
  (GA)n#Simple_          1 GAGAGAGAGAG-AGAGAGAGAGAGAGAGAGAGAGAGAGAGAGAGAGAGAG 49

  scaffold249|s     391856 AGAGAG-GTCGAGAGAG-GTCATGAGAG-GTCGAGAGAGAGAGAGAG-GT 391901
                                 - -v       - vv -     - -v               - -
  (GA)n#Simple_         50 AGAGAGAG-AGAGAGAGAGAGA-GAGAGAG-AGAGAGAGAGAGAGAGAG- 95

  scaffold249|s     391902 CGAGAGAG-GTCGAGAGAG-GTAGAGAGAG-GCCGAGAGAGTCGAGAGAG 391948
                           v       - -v       - -        - -v       -v       
  (GA)n#Simple_         96 AGAGAGAGAG-AGAGAGAGAG-AGAGAGAGAG-AGAGAGAG-AGAGAGAG 141

  scaffold249|s     391949 AG-GTCGAGAGAG-GTAGAGAGAGAGAGAGAGAGAGAGAGAGAGAGAGAG 391996
                             - -v       - -                                  
  (GA)n#Simple_        142 AGAG-AGAGAGAGAG-AGAGAGAGAGAGAGAGAGAGAGAGAGAGAGAGAG 189

  scaffold249|s     391997 AGAGAGAG-GAGAGAGAGAGAGAGAGAGAGAGAGAGAGAGAGAGAGAGAG 392045
                                   -                                         
  (GA)n#Simple_        190 AGAGAGAGAGAGAGAGAGAGAGAGAGAGAGAGAGAGAGAGAGAGAGAGAG 239

  scaffold249|s     392046 AGAGAGAGAGAGAGAGAGAGAGAGAGAGAGAGAGAGAGAGAGAGAGAGAG 392095
                                                                             
  (GA)n#Simple_        240 AGAGAGAGAGAGAGAGAGAGAGAGAGAGAGAGAGAGAGAGAGAGAGAGAG 289

  scaffold249|s     392096 AGAGAGAGAGAGAGAG-GAGAGAGAGAGAGAG-GAGAGAGAGAGAGAGAG 392143
                                           -               -                 
  (GA)n#Simple_        290 AGAGAGAGAGAGAGAGAGAGAGAGAGAGAGAGAGAGAGAGAGAGAGAGAG 339

  scaffold249|s     392144 AGAGAGAGAGAGAGAGAGAGAGAGAGAGAGAGAGAGAGAGAGAGAGAGAG 392193
                                                                             
  (GA)n#Simple_        340 AGAGAGAGAGAGAGAGAGAGAGAGAGAGAGAGAGAGAGAGAGAGAGAGAG 389

  scaffold249|s     392194 AGAGAGAG-GAGAGAGAGAGAGAGAGAGAGAGAGAGAGAGAGAGAGAGAG 392242
                                   -                                         
  (GA)n#Simple_        390 AGAGAGAGAGAGAGAGAGAGAGAGAGAGAGAGAGAGAGAGAGAGAGAGAG 439

  scaffold249|s     392243 -GAGAGAGAGAG-GAGAGAGAGAGAGAGAGAG-GTAGAGAGAGAGAGAGA 392289
                           -           -                   - -               
  (GA)n#Simple_        440 AGAGAGAGAGAGAGAGAGAGAGAGAGAGAGAGAG-AGAGAGAGAGAGAGA 488

  scaffold249|s     392290 GAGAGAGAG-GAGAGAGAGAGAGAGA-AGTAGAGAGAGAGAGAGAGAGAG 392337
                                    -                -  -                    
  (GA)n#Simple_        489 GAGAGAGAGAGAGAGAGAGAGAGAGAGAG-AGAGAGAGAGAGAGAGAGAG 537

  scaffold249|s     392338 AGAGAGAGAGAG-GAGAGAGAGAGAGAGAGAGAGAGAGAGAGAGAGAGAG 392386
                                       -                                     
  (GA)n#Simple_        538 AGAGAGAGAGAGAGAGAGAGAGAGAGAGAGAGAGAGAGAGAGAGAGAGAG 587

  scaffold249|s     392387 AGAGAGAGAGAGAGAGAG-GAGAGAGAGAGAGAGAGAGAGAGAGAGAGAG 392435
                                             -                               
  (GA)n#Simple_        588 AGAGAGAGAGAGAGAGAGAGAGAGAGAGAGAGAGAGAGAGAGAGAGAGAG 637

  scaffold249|s     392436 AGAGAGAGAGAGAG-GAGAGAGAGAGAGAGAGAGAGAGAGAGAGAGAGAG 392484
                                         -                                   
  (GA)n#Simple_        638 AGAGAGAGAGAGAGAGAGAGAGAGAGAGAGAGAGAGAGAGAGAGAGAGAG 687

  scaffold249|s     392485 AGAGAGAGAGAGAGAGAGAGAGAGAGAGAG-GAGAGAGAGAGAGAGAGAG 392533
                                                         -                   
  (GA)n#Simple_        688 AGAGAGAGAGAGAGAGAGAGAGAGAGAGAGAGAGAGAGAGAGAGAGAGAG 737

  scaffold249|s     392534 AGAGAGAGAG-GAGAGAGAGAGAGAGAGAGAGAGAGAGAG-GAGAGAGAG 392581
                                     -                             -         
  (GA)n#Simple_        738 AGAGAGAGAGAGAGAGAGAGAGAGAGAGAGAGAGAGAGAGAGAGAGAGAG 787

  scaffold249|s     392582 AGAGAGAGAGAGAGAGACAGAG-GAGAGAGAG-GAGAGAGAGAGAGAG-G 392628
                                            v    -         -               - 
  (GA)n#Simple_        788 AGAGAGAGAGAGAGAGAGAGAGAGAGAGAGAGAGAGAGAGAGAGAGAGAG 837

  scaffold249|s     392629 AGAGAGAGAG-GAGAGAGAGAGAGAGAG-GTAGAGAGAGAGAGAGAG-GA 392675
                                     -                 - -                -  
  (GA)n#Simple_        838 AGAGAGAGAGAGAGAGAGAGAGAGAGAGAG-AGAGAGAGAGAGAGAGAGA 886

  scaffold249|s     392676 GAGAGAGAGAGAGAGAGAGAGAGAGAGAGAGAGAGAGAGAGAGAGAG-GA 392724
                                                                          -  
  (GA)n#Simple_        887 GAGAGAGAGAGAGAGAGAGAGAGAGAGAGAGAGAGAGAGAGAGAGAGAGA 936

  scaffold249|s     392725 GAGAGAGAGAGAGAGAGAGAGAGAGAGAGAGAGAGAGAGAGAGAGAGAGA 392774
                                                                             
  (GA)n#Simple_        937 GAGAGAGAGAGAGAGAGAGAGAGAGAGAGAGAGAGAGAGAGAGAGAGAGA 986

  scaffold249|s     392775 GAGAG-GAGAGAGAGAG-GAGAGAGAGAGAG-GTCGAGAGAGAGAGAGAG 392821
                                -           -             - -v               
  (GA)n#Simple_        987 GAGAGAGAGAGAGAGAGAGAGAGAGAGAGAGAG-AGAGAGAGAGAGAGAG 1035

  scaffold249|s     392822 AGAGAGAGAGAGAGAGAGAGAGAGAGAGAGAGAGAGAGAG-GTTGAGAGA 392870
                                                                   - -v      
  (GA)n#Simple_       1036 AGAGAGAGAGAGAGAGAGAGAGAGAGAGAGAGAGAGAGAGAG-AGAGAGA 1084

  scaffold249|s     392871 GAGAGAGAGAGAGAGAGATAGAGAGAGAGAGAGAGAGAGAGAGAGAGAGA 392920
                                             v                               
  (GA)n#Simple_       1085 GAGAGAGAGAGAGAGAGAGAGAGAGAGAGAGAGAGAGAGAGAGAGAGAGA 1134

  scaffold249|s     392921 TAGAGAGAGAGAGAGAG-GTCGAGAGAGAGAGAGAGAGAG-GAGAGAGAG 392968
                           v                - -v                   -         
  (GA)n#Simple_       1135 GAGAGAGAGAGAGAGAGAG-AGAGAGAGAGAGAGAGAGAGAGAGAGAGAG 1183

  scaffold249|s     392969 -GAGAGAG-GTAGAGAGAGAGAGAG-GTAGAGAGAGAGAGAGAGAGAGAG 393015
                           -       - -              - -                      
  (GA)n#Simple_       1184 AGAGAGAGAG-AGAGAGAGAGAGAGAG-AGAGAGAGAGAGAGAGAGAGAG 1231

  scaffold249|s     393016 AG-GAGAGAGAGAGAGAGAGAGAGAGAGAGAGAGAGAGAGAGAGAGAGAG 393064
                             -                                               
  (GA)n#Simple_       1232 AGAGAGAGAGAGAGAGAGAGAGAGAGAGAGAGAGAGAGAGAGAGAGAGAG 1281

  scaffold249|s     393065 AGAGAG-GTCAGAGAGAGAGAGAG-GTCGAGAGAGAGAGAGAGAGAGAGA 393112
                                 - vv              - -v                      
  (GA)n#Simple_       1282 AGAGAGAGAGAGAGAGAGAGAGAGAG-AGAGAGAGAGAGAGAGAGAGAGA 1330

  scaffold249|s     393113 GAGAG-GTCGAGAGAGAGAG-GTCGAGAGAGAGAGAGAGAGAGAG-GAG- 393158
                                - -v           - -v                     -   -
  (GA)n#Simple_       1331 GAGAGAG-AGAGAGAGAGAGAG-AGAGAGAGAGAGAGAGAGAGAGAGAGA 1378

  scaffold249|s     393159 GAGAGAGAGAGAGAGAGAGAGAGAGAGAGAGAGAG-GAGAGAGAGAGAGA 393207
                                                              -              
  (GA)n#Simple_       1379 GAGAGAGAGAGAGAGAGAGAGAGAGAGAGAGAGAGAGAGAGAGAGAGAGA 1428

  scaffold249|s     393208 GAGAGAGAGAGAG-GAGAGAGAGAGAGAGAG-GAGAGAGAGAGAGAGAGA 393255
                                        -                 -                  
  (GA)n#Simple_       1429 GAGAGAGAGAGAGAGAGAGAGAGAGAGAGAGAGAGAGAGAGAGAGAGAGA 1478

  scaffold249|s     393256 GAGAG-GTAGAGAGAGAGAGAGAGAGAGAG-GAGAGAGAGAGAGAGAGAG 393303
                                - -                      -                   
  (GA)n#Simple_       1479 GAGAGAG-AGAGAGAGAGAGAGAGAGAGAGAGAGAGAGAGAGAGAGAGAG 1527

  scaffold249|s     393304 AGAGAGAGAGAGAG-GAGAGAGAG-GAGAGAGAGAGAGAGAGAGAG-GTA 393350
                                         -         -                     - - 
  (GA)n#Simple_       1528 AGAGAGAGAGAGAGAGAGAGAGAGAGAGAGAGAGAGAGAGAGAGAGAG-A 1576

  scaffold249|s     393351 GAGAGAGAGAGAGAGAGAGAGAGAGAGAGAGAGAGAGAGAGAGAGAGAGA 393400
                                                                             
  (GA)n#Simple_       1577 GAGAGAGAGAGAGAGAGAGAGAGAGAGAGAGAGAGAGAGAGAGAGAGAGA 1626

  scaffold249|s     393401 GAGAGAGAGAGAGAGAGAGAGAGAGAGAGAGAGAGAGAG-GAGAGAGAGA 393449
                                                                  -          
  (GA)n#Simple_       1627 GAGAGAGAGAGAGAGAGAGAGAGAGAGAGAGAGAGAGAGAGAGAGAGAGA 1676

  scaffold249|s     393450 GAG-GAGAGAGAGAGAGAGAGAGAGAGAGAGAGAGAGAGAGAGAGAGAGA 393498
                              -                                              
  (GA)n#Simple_       1677 GAGAGAGAGAGAGAGAGAGAGAGAGAGAGAGAGAGAGAGAGAGAGAGAGA 1726

  scaffold249|s     393499 GAGAGAGAGAGAGAGAGAGAGAGAGAGAGAGAGAGAGAGAGAGAGAGAGA 393548
                                                                             
  (GA)n#Simple_       1727 GAGAGAGAGAGAGAGAGAGAGAGAGAGAGAGAGAGAGAGAGAGAGAGAGA 1776

  scaffold249|s     393549 GAGAG-GTCGAGAGAGAGAGAGAGAGAGAGAGAGAGAGAGAG-GAGAGAG 393596
                                - -v                                 -       
  (GA)n#Simple_       1777 GAGAGAG-AGAGAGAGAGAGAGAGAGAGAGAGAGAGAGAGAGAGAGAGAG 1825

  scaffold249|s     393597 AGAGAGAGAGAGAGAGAGAGAGAGAGAGAGAGAGAGAGAGAGAGAGAGAG 393646
                                                                             
  (GA)n#Simple_       1826 AGAGAGAGAGAGAGAGAGAGAGAGAGAGAGAGAGAGAGAGAGAGAGAGAG 1875

  scaffold249|s     393647 AGAGAGAGAGAGAGAGAGAGAGAG-GAGAGAGAGAGAGAGAGAGAGAGAG 393695
                                                   -                         
  (GA)n#Simple_       1876 AGAGAGAGAGAGAGAGAGAGAGAGAGAGAGAGAGAGAGAGAGAGAGAGAG 1925

  scaffold249|s     393696 AGAGAGAGAGAGAGAGAGAGAGAGAGAGAGAG-GTCGAGAGAGAG-GAGA 393743
                                                           - -v         -    
  (GA)n#Simple_       1926 AGAGAGAGAGAGAGAGAGAGAGAGAGAGAGAGAG-AGAGAGAGAGAGAGA 1974

  scaffold249|s     393744 GAGAGAGAG-GTAGAGAGAGAGAGAGAG-GTCGAGAGAGAGAG-GTCGAG 393790
                                    - -                - -v           - -v   
  (GA)n#Simple_       1975 GAGAGAGAGAG-AGAGAGAGAGAGAGAGAG-AGAGAGAGAGAGAG-AGAG 2021

  scaffold249|s     393791 AGAGAGAGAGAGAGAGAGAGAGAGAGAG-GTCGAGAGAGAGAG-GTCGAG 393838
                                                       - -v           - -v   
  (GA)n#Simple_       2022 AGAGAGAGAGAGAGAGAGAGAGAGAGAGAG-AGAGAGAGAGAGAG-AGAG 2069

  scaffold249|s     393839 AGAGAGAGAGAGAGAGAGAGAGAGAGAGAGAGAGAGAGAG 393878
                                                                   
  (GA)n#Simple_       2070 AGAGAGAGAGAGAGAGAGAGAGAGAGAGAGAGAGAGAGAG 2109

Matrix = Unknown
Transitions / transversions = 0.04 (1/26)
Gap_init rate = 0.05 (99 / 2071), avg. gap size = 1.00 (99 / 99)


1034 12.65 8.84 4.46 scaffold249|size437664 393879 394032 (44208) genome_10_2760-9]2#Unspecified 206 378 (433) m_b1752s001i32 82881

  scaffold249|s     393879 CAAGTGCCAGTCACTTTCTCTATGGTAAAACACACCGCAATGTGTTTTT- 393927
                                   i      v      v         v       i        -
  genome_10_276        206 CAAGTGCCGGTCACTATCTCTAGGGTAAAACAGACCGCAACGTGTTTTTC 255

  scaffold249|s     393928 AGTCACACTGTGACTTACCACTTAAGTCAGACTGAATATGCTTATCTGGG 393977
                                          v i      v                    i  v 
  genome_10_276        256 AGTCACACTGTGACTAATCACTTACGTCAGACTGAATATGCTTATTTGCG 305

  scaffold249|s     393978 AGGATAGGCTTATTT------AT------------GAGCTCGCAGATAAG 394009
                                          ------  ------------         i     
  genome_10_276        306 AGGATAGGCTTATTTGCGAGGATAGGCTTATTTGCGAGCTCGCAAATAAG 355

  scaffold249|s     394010 AGAATCCTTGCAGATAAGCTTAT 394032
                                   i              
  genome_10_276        356 AGAATCCTCGCAGATAAGCTTAT 378

Matrix = 20p45g.matrix
Kimura (with divCpGMod) = 11.88
Transitions / transversions = 1.00 (6/6)
Gap_init rate = 0.02 (3 / 153), avg. gap size = 6.33 (19 / 3)


291 29.07 1.23 10.81 scaffold249|size437664 394120 394281 (43959) rnd-1_family-132#Unknown 165 312 (1777) m_b1752s001i33 82885

  scaffold249|s     394120 ACCTTGCTCTCACTT-CTC-TGTCTCTGTCTTGTTGTCAAGGCACATCTC 394167
                                    i v   -   -i   ---  v i i -  i   --------
  rnd-1_family-        165 ACCTTGCTCCCCCTTGCTCGCGTC---GTGTCGCT-TCGAGG-------- 202

  scaffold249|s     394168 TGAGGAAGATGTTCCCTCCTGTAGCAATTTGCTTTTGATGAATGAGTGAT 394217
                           --  i  iv   i   -      - ivi  i  vvii   vv      i 
  rnd-1_family-        203 --AGAAAACTGTCCCC-CCTGTA-CGTCTTACTGACAATGCCTGAGTGGT 248

  scaffold249|s     394218 CAGGGCCATGGTTCACTTACCTTAGAAATGTGACATGCAACCAAGCCACA 394267
                                   vi v  i v vvv v  i ii i   i v         v   
  rnd-1_family-        249 CAGGGCCAGAGATCGCGTCGGTAAGGAGCGCGACGTCCAACCAAGCGACA 298

  scaffold249|s     394268 ATGCCAAACTTGTG 394281
                            v v    v   i 
  rnd-1_family-        299 AAGACAAAGTTGCG 312

Matrix = 20p45g.matrix
Kimura (with divCpGMod) = 27.83
Transitions / transversions = 1.10 (22/20)
Gap_init rate = 0.11 (18 / 161), avg. gap size = 1.00 (18 / 18)

315 30.25 2.48 1.64 scaffold249|size437664 394162 394282 (43958) rnd-1_family-89#Unknown 175 296 (314) m_b1752s001i34 82885

  scaffold249|s     394162 CATCTCTGAGGAAGA---TGTTCCCTCCTGTAGCAATTTGCTTTTGATGA 394208
                             v  i      ii ---   i   -      - ivi  i  vvii   v
  rnd-1_family-        175 CAGCTTTGAGGAGAAAACTGTCCCC-CCTGTA-CGTCTTACTGACAATGC 222

  scaffold249|s     394209 ATGAGTGATCAGGGCCATGGTTCACTTACCTTAGAAATGTGACATGCAAC 394258
                           v      i         vi v  i v vvv v  i ii i   i v    
  rnd-1_family-        223 CTGAGTGGTCAGGGCCAGAGATCGCGTCGGTAAGGAGCGCGACGTCCAAC 272

  scaffold249|s     394259 CAAGCCACAATGCCAAACTTGTGT 394282
                                v    v v    v   i  
  rnd-1_family-        273 CAAGCGACAAAGACAAAGTTGCGT 296

Matrix = 20p45g.matrix
Kimura (with divCpGMod) = 31.56
Transitions / transversions = 1.00 (18/18)
Gap_init rate = 0.03 (3 / 120), avg. gap size = 1.67 (5 / 3)


306 23.90 8.60 1.00 scaffold249|size437664 394426 394518 (43722) rnd-1_family-89#Unknown 431 530 (80) m_b1752s001i35 82885

  scaffold249|s     394426 CAACTCTGACGAAGA---TGTTCCCCCTCATATGTCTTACTATCAAAACA 394472
                             i  i   v  ii ---   i      -i  i        iv   vi v
  rnd-1_family-        431 CAGCTTTGAGGAGAAAACTGTCCCCCCT-GTACGTCTTACTGACAATGCC 479

  scaffold249|s     394473 TGAGTGATCAGGGACAGTTAACGTGTAGTTA-----CCCAACGTCCAACC 394517
                                 i      v   vv v     v v  ----- v i          
  rnd-1_family-        480 TGAGTGGTCAGGGCCAGAGATCGTGTCGGTAAGGAGCGCGACGTCCAACC 529

  scaffold249|s     394518 A 394518
                            
  rnd-1_family-        530 A 530

Matrix = 20p45g.matrix
Kimura (with divCpGMod) = 26.08
Transitions / transversions = 1.00 (11/11)
Gap_init rate = 0.03 (3 / 92), avg. gap size = 3.00 (9 / 3)


3205 14.75 1.68 1.12 scaffold249|size437664 394513 395047 (43193) rnd-1_family-89#Unknown 68 605 (5) m_b1752s001i36 82886

  scaffold249|s     394513 CAACCACACACTTCTCTCCACTGGC-----AAAACAACGACATGTCTCTC 394557
                              v    v  vii  i        -----  i v  ii v--   i   
  rnd-1_family-         68 CAAACACAGACACTTCCCCACTGGCTATTGAAGAAAATAAA--GTCCCTC 115

  scaffold249|s     394558 AAAGACACCAAATACAATATGTCACCTTCAGTTACCTTTCTCCCCCCTTC 394607
                           v        v  v    v        i         v iv       vv-
  rnd-1_family-        116 CAAGACACCCAAGACAAAATGTCACCCTCAGTTACCGTCATCCCCCCGG- 164

  scaffold249|s     394608 TCCTGCCATGCAGCTTTGAGGAGAAACCTATCCCCCCTGTACATCTTACT 394657
                             v                       v  i            i       
  rnd-1_family-        165 TCGTGCCATGCAGCTTTGAGGAGAAAACTGTCCCCCCTGTACGTCTTACT 214

  scaffold249|s     394658 GACAATGCCTGAGTGGTCAGGGCCAGAGATAGCATCAGTAAGGAGCCCGA 394707
                                                         v  i  i         v   
  rnd-1_family-        215 GACAATGCCTGAGTGGTCAGGGCCAGAGATCGCGTCGGTAAGGAGCGCGA 264

  scaffold249|s     394708 CGTCCAACCAAGAGACAAAGACAAAGTTGCGTGGTGGAGTTCAAGTAATC 394757
                                       v                     ii i            
  rnd-1_family-        265 CGTCCAACCAAGCGACAAAGACAAAGTTGCGTGGCAGGGTTCAAGTAATC 314

  scaffold249|s     394758 CTGCAAAACAAACACAGACACTGCTCTGCTTGCTAT----CAAAAATAAT 394803
                            iv                   v i ii  ?     ----ii       v
  rnd-1_family-        315 CCTCAAAACAAACACAGACACTTCCCCACTNGCTATTGAATGAAAATAAA 364

  scaffold249|s     394804 GTCCCTCCAAGACACCCAAGACCAAATGTCACCCTTGGCTAGCTTTCTCC 394853
                                                 v            ii i  v v iv   
  rnd-1_family-        365 GTCCCTCCAAGACACCCAAGACAAAATGTCACCCTCAGTTACCGTCATCC 414

  scaffold249|s     394854 CCCAGGCTTGTGTTGTGTAGCTTCTAGGAGAAAACAGTCCCCCCTGTACA 394903
                              v  - i   iii  i     iv          v             i
  rnd-1_family-        415 CCCCGG-TCGTGCCATGCAGCTTTGAGGAGAAAACTGTCCCCCCTGTACG 463

  scaffold249|s     394904 TCTTACTGACAATGCCTGAGTGGTCAGGGCCAGAGATAGCGTCAGTAAGG 394953
                                                                v i   i      
  rnd-1_family-        464 TCTTACTGACAATGCCTGAGTGGTCAGGGCCAGAGATCGTGTCGGTAAGG 513

  scaffold249|s     394954 AGCGCGATGTCCAACCAAGGGACAAAGACAAAGTTGCGTGGCCAAGTTCA 395003
                                  i           v                      vii     
  rnd-1_family-        514 AGCGCGACGTCCAACCAAGCGACAAAGACAAAGTTGCGTGGCAGGGTTCA 563

  scaffold249|s     395004 AGTTTAATCCTGCAAAACAAACACAGGCACTGCTCCGCTTGCTA 395047
                             --      iv              i   vvviv i       
  rnd-1_family-        564 AG--TAATCCCTCAAAACAAACACAGACACATACGCACTTGCTA 605

Matrix = 20p45g.matrix
Kimura (with divCpGMod) = 14.82
Transitions / transversions = 1.17 (42/36)
Gap_init rate = 0.01 (8 / 534), avg. gap size = 1.88 (15 / 8)

3876 12.65 1.02 0.85 scaffold249|size437664 394699 395288 (42952) rnd-1_family-89#Unknown 1 591 (19) m_b1752s001i37 82886

  scaffold249|s     394699 GGAGCCCGACGTCCAACCAAGAGACAAAGACAAAGTTGCGTGGTGGAGTT 394748
                                v               v                     ii i   
  rnd-1_family-          1 GGAGCGCGACGTCCAACCAAGCGACAAAGACAAAGTTGCGTGGCAGGGTT 50

  scaffold249|s     394749 CAAGTAATCCTGCAAAACAAACACAGACACTGCTCTGCTTGCTATCAAA- 394797
                                     iv                   v i ii  v     ii  -
  rnd-1_family-         51 CAAGTAATCCCTCAAAACAAACACAGACACTTCCCCACTGGCTATTGAAG 100

  scaffold249|s     394798 --AATAATGTCCCTCCAAGACACCCAAGACCAAATGTCACCCTTGGCTAG 394845
                           --     v                      v            ii i  v
  rnd-1_family-        101 AAAATAAAGTCCCTCCAAGACACCCAAGACAAAATGTCACCCTCAGTTAC 150

  scaffold249|s     394846 CTTTCTCCCCCAGGCTTGTGTTGTGTAGCTTCTAGGAGAAAACAGTCCCC 394895
                            v iv      v  - i   iii  i     iv          v      
  rnd-1_family-        151 CGTCATCCCCCCGG-TCGTGCCATGCAGCTTTGAGGAGAAAACTGTCCCC 199

  scaffold249|s     394896 CCTGTACATCTTACTGACAATGCCTGAGTGGTCAGGGCCAGAGATAGCGT 394945
                                  i                                     v    
  rnd-1_family-        200 CCTGTACGTCTTACTGACAATGCCTGAGTGGTCAGGGCCAGAGATCGCGT 249

  scaffold249|s     394946 CAGTAAGGAGCGCGATGTCCAACCAAGGGACAAAGACAAAGTTGCGTGGC 394995
                            i             i           v                      
  rnd-1_family-        250 CGGTAAGGAGCGCGACGTCCAACCAAGCGACAAAGACAAAGTTGCGTGGC 299

  scaffold249|s     394996 CAAGTTCAAGTTTAATCCTGCAAAACAAACACAGGCACTGCTCCGCTTGC 395045
                           vii       --      iv              i    v i  i  ?  
  rnd-1_family-        300 AGGGTTCAAG--TAATCCCTCAAAACAAACACAGACACTTCCCCACTNGC 347

  scaffold249|s     395046 TATCAAA--AAAATAACTTCCCTCCAATACACCCAAGACGAAATGTCACC 395093
                              ii  --       vv         v           i          
  rnd-1_family-        348 TATTGAATGAAAATAAAGTCCCTCCAAGACACCCAAGACAAAATGTCACC 397

  scaffold249|s     395094 CTCTGCTACCTTTCTCCCCTCGGCTCATGTCGTGTTGCTTCTAGGAGAAA 395143
                              v i    v iv     i   -  i  i i  iv    iv        
  rnd-1_family-        398 CTCAGTTACCGTCATCCCCCCGG-TCGTGCCATGCAGCTTTGAGGAGAAA 446

  scaffold249|s     395144 ACTGTCCCCCCTGTACATCTTACTGACAATGCCTGAGTGGTCAGGGCCAG 395193
                                           i                                 
  rnd-1_family-        447 ACTGTCCCCCCTGTACGTCTTACTGACAATGCCTGAGTGGTCAGGGCCAG 496

  scaffold249|s     395194 AGATTGTGTCGGTAAGGAGTGCGATGTCCAACCAAG-GTCAAAGACAAAA 395242
                               i              i    i           - v       -   
  rnd-1_family-        497 AGATCGTGTCGGTAAGGAGCGCGACGTCCAACCAAGCGACAAAGAC-AAA 545

  scaffold249|s     395243 ATTGCTTGGCAGGGTTCAAGTAATCCTGCAAAACAAACACAGACAC 395288
                           i    v                    iv                  
  rnd-1_family-        546 GTTGCGTGGCAGGGTTCAAGTAATCCCTCAAAACAAACACAGACAC 591

Matrix = 20p45g.matrix
Kimura (with divCpGMod) = 12.30
Transitions / transversions = 1.55 (45/29)
Gap_init rate = 0.02 (9 / 589), avg. gap size = 1.22 (11 / 9)

3812 13.85 0.99 0.83 scaffold249|size437664 394952 395555 (42685) rnd-1_family-89#Unknown 1 605 (5) m_b1752s001i38 82886

  scaffold249|s     394952 GGAGCGCGATGTCCAACCAAGGGACAAAGACAAAGTTGCGTGGCCAAGTT 395001
                                    i           v                      vii   
  rnd-1_family-          1 GGAGCGCGACGTCCAACCAAGCGACAAAGACAAAGTTGCGTGGCAGGGTT 50

  scaffold249|s     395002 CAAGTTTAATCCTGCAAAACAAACACAGGCACTGCTCCGCTTGCTATCAA 395051
                                --     iv              i    v i  i  v     ii 
  rnd-1_family-         51 CAAGT--AATCCCTCAAAACAAACACAGACACTTCCCCACTGGCTATTGA 98

  scaffold249|s     395052 A-AAAATAACTTCCCTCCAATACACCCAAGACGAAATGTCACCCTCTGCT 395100
                            -       vv         v           i             v i 
  rnd-1_family-         99 AGAAAATAAAGTCCCTCCAAGACACCCAAGACAAAATGTCACCCTCAGTT 148

  scaffold249|s     395101 ACCTTTCTCCCCTCGGCTCATGTCGTGTTGCTTCTAGGAGAAAACTGTCC 395150
                              v iv     i   -  i  i i  iv    iv               
  rnd-1_family-        149 ACCGTCATCCCCCCGG-TCGTGCCATGCAGCTTTGAGGAGAAAACTGTCC 197

  scaffold249|s     395151 CCCCTGTACATCTTACTGACAATGCCTGAGTGGTCAGGGCCAGAGATTGT 395200
                                    i                                     i i
  rnd-1_family-        198 CCCCTGTACGTCTTACTGACAATGCCTGAGTGGTCAGGGCCAGAGATCGC 247

  scaffold249|s     395201 GTCGGTAAGGAGTGCGATGTCCAACCAAG-GTCAAAGACAAAAATTGCTT 395249
                                       i    i           - v          i-    v 
  rnd-1_family-        248 GTCGGTAAGGAGCGCGACGTCCAACCAAGCGACAAAGACAAAG-TTGCGT 296

  scaffold249|s     395250 GGCAGGGTTCAAGTAATCCTGCAAAACAAACACAGACACTGCTCTGCTTG 395299
                                              iv                   v i ii  ? 
  rnd-1_family-        297 GGCAGGGTTCAAGTAATCCCTCAAAACAAACACAGACACTTCCCCACTNG 346

  scaffold249|s     395300 TT-TTCAA---AAATAATGTCCCTCCAAGACACCCAAGACCAAATGTCAC 395345
                           i -  v  ---      v                      v         
  rnd-1_family-        347 CTATTGAATGAAAATAAAGTCCCTCCAAGACACCCAAGACAAAATGTCAC 396

  scaffold249|s     395346 CCTCAGCTAGCTTTCTCCCCCAGGCTTGTGTTGTGTAGCTTCTAGGAGAA 395395
                                 i  v v iv      v  - i   iii  i     iv       
  rnd-1_family-        397 CCTCAGTTACCGTCATCCCCCCGG-TCGTGCCATGCAGCTTTGAGGAGAA 445

  scaffold249|s     395396 AACAGTCCCCCCTGTACATCTTACTGACAATGCCTAAGTGGTCAGGGCCA 395445
                              v             i                 i              
  rnd-1_family-        446 AACTGTCCCCCCTGTACGTCTTACTGACAATGCCTGAGTGGTCAGGGCCA 495

  scaffold249|s     395446 GAGATAGCATCAGTAAGGAGCCTGACGTCCAACCAAGAGACAAAGACAAA 395495
                                v ii  i         vi              v            
  rnd-1_family-        496 GAGATCGTGTCGGTAAGGAGCGCGACGTCCAACCAAGCGACAAAGACAAA 545

  scaffold249|s     395496 GTTGCGTGGTGGAGTTCAAGTAATCCTGCAAAACAAACACAGACACTGCT 395545
                                    ii i             iv                  vvvi
  rnd-1_family-        546 GTTGCGTGGCAGGGTTCAAGTAATCCCTCAAAACAAACACAGACACATAC 595

  scaffold249|s     395546 CCGCTTGCTA 395555
                           v i       
  rnd-1_family-        596 GCACTTGCTA 605

Matrix = 20p45g.matrix
Kimura (with divCpGMod) = 13.22
Transitions / transversions = 1.44 (49/34)
Gap_init rate = 0.01 (9 / 603), avg. gap size = 1.22 (11 / 9)

3793 12.68 1.19 0.68 scaffold249|size437664 395209 395796 (42444) rnd-1_family-89#Unknown 1 591 (19) m_b1752s001i39 82886

  scaffold249|s     395209 GGAGTGCGATGTCCAACCAAG-GTCAAAGACAAAAATTGCTTGGCAGGGT 395257
                               i    i           - v          i-    v         
  rnd-1_family-          1 GGAGCGCGACGTCCAACCAAGCGACAAAGACAAAG-TTGCGTGGCAGGGT 49

  scaffold249|s     395258 TCAAGTAATCCTGCAAAACAAACACAGACACTGCTCTGCTTGTT-TTCAA 395306
                                      iv                   v i ii  v i -  v  
  rnd-1_family-         50 TCAAGTAATCCCTCAAAACAAACACAGACACTTCCCCACTGGCTATTGAA 99

  scaffold249|s     395307 --AAATAATGTCCCTCCAAGACACCCAAGACCAAATGTCACCCTCAGCTA 395354
                           --      v                      v               i  
  rnd-1_family-        100 GAAAATAAAGTCCCTCCAAGACACCCAAGACAAAATGTCACCCTCAGTTA 149

  scaffold249|s     395355 GCTTTCTCCCCCAGGCTTGTGTTGTGTAGCTTCTAGGAGAAAACAGTCCC 395404
                           v v iv      v  - i   iii  i     iv          v     
  rnd-1_family-        150 CCGTCATCCCCCCGG-TCGTGCCATGCAGCTTTGAGGAGAAAACTGTCCC 198

  scaffold249|s     395405 CCCTGTACATCTTACTGACAATGCCTAAGTGGTCAGGGCCAGAGATAGCA 395454
                                   i                 i                   v  i
  rnd-1_family-        199 CCCTGTACGTCTTACTGACAATGCCTGAGTGGTCAGGGCCAGAGATCGCG 248

  scaffold249|s     395455 TCAGTAAGGAGCCTGACGTCCAACCAAGAGACAAAGACAAAGTTGCGTGG 395504
                             i         vi              v                     
  rnd-1_family-        249 TCGGTAAGGAGCGCGACGTCCAACCAAGCGACAAAGACAAAGTTGCGTGG 298

  scaffold249|s     395505 TGGAGTTCAAGTAATCCTGCAAAACAAACACAGACACTGCTCCGCTTGCT 395554
                           ii i             iv                   v i  i  ?   
  rnd-1_family-        299 CAGGGTTCAAGTAATCCCTCAAAACAAACACAGACACTTCCCCACTNGCT 348

  scaffold249|s     395555 ATCAAA--AAAATAACTTCCCTCCAATACACCCAAGACAAAATGTCACCC 395602
                             ii  --       vv         v                       
  rnd-1_family-        349 ATTGAATGAAAATAAAGTCCCTCCAAGACACCCAAGACAAAATGTCACCC 398

  scaffold249|s     395603 TCAGCTACCTTTCTCCCCCAGGCTCGTGTTGTGTAGCTTCTAGGAGAAAA 395652
                               i    v iv      v  -     iii  i     iv         
  rnd-1_family-        399 TCAGTTACCGTCATCCCCCCGG-TCGTGCCATGCAGCTTTGAGGAGAAAA 447

  scaffold249|s     395653 CAGTCCCCCCTGTACATCTTACTGACAATGCCTGAGTGGTCAGGGCCAGA 395702
                            v             i                                  
  rnd-1_family-        448 CTGTCCCCCCTGTACGTCTTACTGACAATGCCTGAGTGGTCAGGGCCAGA 497

  scaffold249|s     395703 GATAGGGTCAGTAAGGAGTGCGATGTCCAACCAAG-GTCAAAGACAAAAA 395751
                              v v   i        i    i           - v       -   i
  rnd-1_family-        498 GATCGTGTCGGTAAGGAGCGCGACGTCCAACCAAGCGACAAAGAC-AAAG 546

  scaffold249|s     395752 TTGCTTGGCAGGGTTCAAGTAATCCTGCAAAACAAACACAGACAC 395796
                               v                    iv                  
  rnd-1_family-        547 TTGCGTGGCAGGGTTCAAGTAATCCCTCAAAACAAACACAGACAC 591

Matrix = 20p45g.matrix
Kimura (with divCpGMod) = 11.92
Transitions / transversions = 1.31 (42/32)
Gap_init rate = 0.02 (9 / 587), avg. gap size = 1.22 (11 / 9)

3815 14.02 1.00 0.66 scaffold249|size437664 395462 396064 (42176) rnd-1_family-89#Unknown 1 605 (5) m_b1752s001i40 82886

  scaffold249|s     395462 GGAGCCTGACGTCCAACCAAGAGACAAAGACAAAGTTGCGTGGTGGAGTT 395511
                                vi              v                     ii i   
  rnd-1_family-          1 GGAGCGCGACGTCCAACCAAGCGACAAAGACAAAGTTGCGTGGCAGGGTT 50

  scaffold249|s     395512 CAAGTAATCCTGCAAAACAAACACAGACACTGCTCCGCTTGCTATC-AAA 395560
                                     iv                   v i  i  v     i-  i
  rnd-1_family-         51 CAAGTAATCCCTCAAAACAAACACAGACACTTCCCCACTGGCTATTGAAG 100

  scaffold249|s     395561 AAAATAACTTCCCTCCAATACACCCAAGACAAAATGTCACCCTCAGCTAC 395610
                                  vv         v                           i   
  rnd-1_family-        101 AAAATAAAGTCCCTCCAAGACACCCAAGACAAAATGTCACCCTCAGTTAC 150

  scaffold249|s     395611 CTTTCTCCCCCAGGCTCGTGTTGTGTAGCTTCTAGGAGAAAACAGTCCCC 395660
                            v iv      v  -     iii  i     iv          v      
  rnd-1_family-        151 CGTCATCCCCCCGG-TCGTGCCATGCAGCTTTGAGGAGAAAACTGTCCCC 199

  scaffold249|s     395661 CCTGTACATCTTACTGACAATGCCTGAGTGGTCAGGGCCAGAGATAGGGT 395710
                                  i                                     v v  
  rnd-1_family-        200 CCTGTACGTCTTACTGACAATGCCTGAGTGGTCAGGGCCAGAGATCGCGT 249

  scaffold249|s     395711 CAGTAAGGAGTGCGATGTCCAACCAAG-GTCAAAGACAAAAATTGCTTGG 395759
                            i        i    i           - v       -   i    v   
  rnd-1_family-        250 CGGTAAGGAGCGCGACGTCCAACCAAGCGACAAAGAC-AAAGTTGCGTGG 298

  scaffold249|s     395760 CAGGGTTCAAGTAATCCTGCAAAACAAACACAGACACTGTTCTGCTTGCT 395809
                                            iv                   vii ii  ?   
  rnd-1_family-        299 CAGGGTTCAAGTAATCCCTCAAAACAAACACAGACACTTCCCCACTNGCT 348

  scaffold249|s     395810 AT----CAAAAATAATGTCCCTCCAAGACACCCAAGACCAAATGTCACCC 395855
                             ----ii       v                      v           
  rnd-1_family-        349 ATTGAATGAAAATAAAGTCCCTCCAAGACACCCAAGACAAAATGTCACCC 398

  scaffold249|s     395856 TTGGCTAGCTTTCTCCCCCAGGCTTGTGTTGTGTAGCTTCTAGGAGAAAA 395905
                            ii i  v v iv      v  - i   iii  i     iv         
  rnd-1_family-        399 TCAGTTACCGTCATCCCCCCGG-TCGTGCCATGCAGCTTTGAGGAGAAAA 447

  scaffold249|s     395906 CAGTCCCCCCTGTACATCTTACTGACAATGCCTAAGTGGTCAGGGCCAGA 395955
                            v             i                 i                
  rnd-1_family-        448 CTGTCCCCCCTGTACGTCTTACTGACAATGCCTGAGTGGTCAGGGCCAGA 497

  scaffold249|s     395956 GATAGCGTCAGTAAGGAGTGCGATGTCCAACCAAGGGACAAAGACAAAAA 396005
                              v i   i        i    i           v         -   i
  rnd-1_family-        498 GATCGTGTCGGTAAGGAGCGCGACGTCCAACCAAGCGACAAAGAC-AAAG 546

  scaffold249|s     396006 TTGTTTGGCAGGGTTCAAGTAATCCTGCAAAACAAACACAGACACTGCTC 396055
                              iv                    iv                  vvviv
  rnd-1_family-        547 TTGCGTGGCAGGGTTCAAGTAATCCCTCAAAACAAACACAGACACATACG 596

  scaffold249|s     396056 CGCTTGCTA 396064
                            i       
  rnd-1_family-        597 CACTTGCTA 605

Matrix = 20p45g.matrix
Kimura (with divCpGMod) = 13.42
Transitions / transversions = 1.40 (49/35)
Gap_init rate = 0.01 (7 / 602), avg. gap size = 1.43 (10 / 7)

3496 13.13 1.65 0.73 scaffold249|size437664 395717 396261 (41979) rnd-1_family-89#Unknown 1 550 (60) m_b1752s001i41 82886

  scaffold249|s     395717 GGAGTGCGATGTCCAACCAAG-GTCAAAGACAAAAATTGCTTGGCAGGGT 395765
                               i    i           - v          i-    v         
  rnd-1_family-          1 GGAGCGCGACGTCCAACCAAGCGACAAAGACAAAG-TTGCGTGGCAGGGT 49

  scaffold249|s     395766 TCAAGTAATCCTGCAAAACAAACACAGACACTGTTCTGCTTGCTATCAAA 395815
                                      iv                   vii ii  v     ii  
  rnd-1_family-         50 TCAAGTAATCCCTCAAAACAAACACAGACACTTCCCCACTGGCTATTGAA 99

  scaffold249|s     395816 ---AATAATGTCCCTCCAAGACACCCAAGACCAAATGTCACCCTTGGCTA 395862
                           ---     v                      v            ii i  
  rnd-1_family-        100 GAAAATAAAGTCCCTCCAAGACACCCAAGACAAAATGTCACCCTCAGTTA 149

  scaffold249|s     395863 GCTTTCTCCCCCAGGCTTGTGTTGTGTAGCTTCTAGGAGAAAACAGTCCC 395912
                           v v iv      v  - i   iii  i     iv          v     
  rnd-1_family-        150 CCGTCATCCCCCCGG-TCGTGCCATGCAGCTTTGAGGAGAAAACTGTCCC 198

  scaffold249|s     395913 CCCTGTACATCTTACTGACAATGCCTAAGTGGTCAGGGCCAGAGATAGCG 395962
                                   i                 i                   v   
  rnd-1_family-        199 CCCTGTACGTCTTACTGACAATGCCTGAGTGGTCAGGGCCAGAGATCGCG 248

  scaffold249|s     395963 TCAGTAAGGAGTGCGATGTCCAACCAAGGGACAAAGACAAAAATTGTTTG 396012
                             i        i    i           v            i-   iv  
  rnd-1_family-        249 TCGGTAAGGAGCGCGACGTCCAACCAAGCGACAAAGACAAAG-TTGCGTG 297

  scaffold249|s     396013 GCAGGGTTCAAGTAATCCTGCAAAACAAACACAGACACTGCTCCGCTTGC 396062
                                             iv                   v i  i  ?  
  rnd-1_family-        298 GCAGGGTTCAAGTAATCCCTCAAAACAAACACAGACACTTCCCCACTNGC 347

  scaffold249|s     396063 TATCAAA----AATAATGTCCCTCCAAGACACCCAAGACCATATGTCACC 396108
                              ii  ----     v                      v v        
  rnd-1_family-        348 TATTGAATGAAAATAAAGTCCCTCCAAGACACCCAAGACAAAATGTCACC 397

  scaffold249|s     396109 CTCAGCTAGCTTTCTCCCCCAGGCTCGTGTTGTGTAGCTTCTAGGAGAAA 396158
                                i  v v iv      v  -     iii  i     iv        
  rnd-1_family-        398 CTCAGTTACCGTCATCCCCCCGG-TCGTGCCATGCAGCTTTGAGGAGAAA 446

  scaffold249|s     396159 ACTGT-CCCCCTGTACGTCTTACTGACAATGCCTGAGTGGTCAGGGCCAG 396207
                                -                                            
  rnd-1_family-        447 ACTGTCCCCCCTGTACGTCTTACTGACAATGCCTGAGTGGTCAGGGCCAG 496

  scaffold249|s     396208 AGATCGTGTTGGTAAGGAGCCGGATGTCCAACCAAGGGACAAAGGCAAAG 396257
                                    i          vv  i           v       i     
  rnd-1_family-        497 AGATCGTGTCGGTAAGGAGCGCGACGTCCAACCAAGCGACAAAGACAAAG 546

  scaffold249|s     396258 TTGC 396261
                               
  rnd-1_family-        547 TTGC 550

Matrix = 20p45g.matrix
Kimura (with divCpGMod) = 12.52
Transitions / transversions = 1.45 (42/29)
Gap_init rate = 0.01 (8 / 544), avg. gap size = 1.62 (13 / 8)


352 28.64 3.23 8.47 scaffold249|size437664 396316 396563 (41677) C rnd-1_family-762#Unknown (189) 236 1 m_b1752s001i42 82887

  scaffold249|s     396316 CCTCAGTTTTGGGTGAAAGCAAACATCTTACT----ACAAAACACACCCA 396361
                                  ----  i  v   i  v v     i----  ii  i v--- i
C rnd-1_family-        236 CCTCAGT----GGCGACAGCGAAAAGCTTACCTCGGACGGAATAG---CG 194

  scaffold249|s     396362 AATACCATACCTTAGAAACATACAAGGGCAAAAAGTTAACCTTGGAGGCA 396411
                             iii v i i ii  ii  ----  i          v  v iii  -  
C rnd-1_family-        193 AACGTCTTGCTTCGGAGGCA----AGAGCAAAAAGTTTACATCAAAG-CA 149

  scaffold249|s     396412 ACTGCATAAA--TCACCTCAAGGCAACAACAAATAGCTTACCTTGGAGGC 396459
                           ?vv v v   -- i  i --   - i       v  ?     vii    i
C rnd-1_family-        148 NGAGGAAAAAGNTTACTT--AGG-AGCAACAAAAAGNTTACCGCAGAGGT 102

  scaffold249|s     396460 AACAGCAAAATGCTTACCTCCAAGGC-AAGTGTAAAATGGGTACC-ACCA 396507
                             v   i   vv        vi    -   v i      vv    - vv 
C rnd-1_family-        101 AAGAGCGAAAATCTTACCTCGGAGGCAAAGAGCAAAATGCTTACCTAGGA 52

  scaffold249|s     396508 ACAATGGAAAGCAATCAAGCTTACCTTGAAGGCAACAACAGAAAGCTTAT 396557
                           i   v  v  i-----          i i      v i ii   v ?  i
C rnd-1_family-         51 GCAAGGGCAAA-----AAGCTTACCTCGGAGGCAAAAGCGAAAATCNTAC 7

  scaffold249|s     396558 GTCAAA 396563
                           v   i 
C rnd-1_family-          6 CTCAGA 1

Matrix = 20p45g.matrix
Kimura (with divCpGMod) = 31.09
Transitions / transversions = 1.41 (38/27)
Gap_init rate = 0.10 (24 / 247), avg. gap size = 1.17 (28 / 24)

919 21.23 6.85 4.66 scaffold249|size437664 396360 396695 (41545) C rnd-1_family-762#Unknown (4) 421 79 m_b1752s001i43 82887

  scaffold249|s     396360 CAAATACCATACCTTAGAAACATACAAGGGCAAAAAGTTAACCTTGGAGG 396409
                                 v v      i  ii  ----           i v    i     
C rnd-1_family-        421 CAAATAGCTTACCTTGGAGGCA----AGGGCAAAAAGCTTACCTCGGAGG 376

  scaffold249|s     396410 CAACTGCATAAA------TCACCTCA----AGGCAACAACAAATAGCTTA 396449
                              --   vi  ------?i      ----        i    v      
C rnd-1_family-        375 CAA--GCAAGAAAAATGCNTACCTCAGTGGAGGCAACAGCAAAAAGCTTA 328

  scaffold249|s     396450 CCTTGGAGGCAACAGCAAAATGCTTACCTCCA-AGGCAAGTGTAAAATGG 396498
                              i                v        i  -       v i   iv v
C rnd-1_family-        327 CCTCGGAGGCAACAGCAAAAAGCTTACCTTCAGAGGCAAGAGCAAAGAGC 278

  scaffold249|s     396499 GTACC------ACCAACAATGGAA-A---GCAATCAAGCTTACCTTGAAG 396538
                           v    ------ v   v  iii  - ---    -v          iiiv 
C rnd-1_family-        277 TTACCTAGAGAAGCAAGAACAAAATACGTGCAA-AAAGCTTACCTCAGTG 229

  scaffold249|s     396539 GCAACAACAGAAAGCTTATGTCAAAGGTAACAGCAAACA-CTTACTTTCA 396587
                             i   i ii        iv  ii v v  i   i   i-   i -   i
C rnd-1_family-        228 GCGACAGCGAAAAGCTTACCTCGGACGGAATAGCGAACGTCTTGC-TTCG 180

  scaffold249|s     396588 GATGCAAGAACAAAGAGCTTACCTAGACAAGCAAGAACAAAAAGC-TATC 396636
                             v      i    i  i    v vi--     ?  iv      ?-  ii
C rnd-1_family-        179 GAGGCAAGAGCAAAAAGTTTACATCA--AAGCANGAGGAAAAAGNTTACT 132

  scaffold249|s     396637 AAAGTGGTACAAGAAAAAAATTTACCTCAGTGGTGATTTAGTGAAAATCT 396686
                           v ---  vi   -v     i?     v   v   i --v  i        
C rnd-1_family-        131 TA---GGAGCAA-CAAAAAGNTTACCGCAGAGGTAA--GAGCGAAAATCT 88

  scaffold249|s     396687 TACCTCGGA 396695
                                    
C rnd-1_family-         87 TACCTCGGA 79

Matrix = 20p45g.matrix
Kimura (with divCpGMod) = 22.07
Transitions / transversions = 1.52 (41/27)
Gap_init rate = 0.07 (24 / 335), avg. gap size = 1.62 (39 / 24)

1176 11.76 1.60 0.53 scaffold249|size437664 396369 396556 (41684) C rnd-1_family-1000#Unknown (0) 190 1 m_b1752s001i44 82887

  scaffold249|s     396369 TACCTTAGAAACATACAAGGGCAAAAAGTTAACCTTGGAGGCAACTGCAT 396418
                                 i  ii  -            ? i v    i         ?   v
C rnd-1_family-        190 TACCTTGGAGGCA-ACAAGGGCAAAANGCTTACCTCGGAGGCAACNGCAA 142

  scaffold249|s     396419 AAA--TCACCTCA-AGGCAACAACAAATAGCTTACCTTGGAGGCAACAGC 396465
                              -- i      -        i    ?         i            
C rnd-1_family-        141 AAAGCTTACCTCAGAGGCAACAGCAAANAGCTTACCTCGGAGGCAACAGC 92

  scaffold249|s     396466 AAAATGCTTACCTCCAAGGCAAGTGTAAAATGGGTACCACCAACAATGGA 396515
                               ?         v        v i    i v?       ii       
C rnd-1_family-         91 AAAANGCTTACCTCGAAGGCAAGAGCAAAACGCNTACCACCGGCAATGGA 42

  scaffold249|s     396516 AAGCAATCAAGCTTACCTTGAAGGCAACAACAGAAAGCTTA 396556
                                             i i    i   i i         
C rnd-1_family-         41 AAGCAATCAAGCTTACCTCGGAGGCGACAGCGGAAAGCTTA 1

Matrix = 20p45g.matrix
Kimura (with divCpGMod) = 9.25
Transitions / transversions = 3.40 (17/5)
Gap_init rate = 0.02 (3 / 187), avg. gap size = 1.33 (4 / 3)

1075 12.95 1.46 18.30 scaffold249|size437664 396435 396708 (41532) C rnd-1_family-762#Unknown (0) 425 191 m_b1752s001i45 82887

  scaffold249|s     396435 ACAACAAATAGCTTACCTTGGAGGCAACAGCAAAATGCTTACCTCCAAGG 396484
                              i                       vi      v         vi   
C rnd-1_family-        425 ACAGCAAATAGCTTACCTTGGAGGCAAGGGCAAAAAGCTTACCTCGGAGG 376

  scaffold249|s     396485 CAAGTGTAAAATGGGTACCACCAACAATGGAAAGCAATCAAGCTTACCT- 396533
                               --------------------   --    --   ---  ?     -
C rnd-1_family-        375 CAAG--------------------CAA--GAAA--AAT---GCNTACCTC 353

  scaffold249|s     396534 --TGAAGGCAACAACAGAAAGCTTATGTCAAAGGTAACAGCAAACA-CTT 396580
                           --  i        i  i        iv  ii   i         v -   
C rnd-1_family-        352 AGTGGAGGCAACAGCAAAAAGCTTACCTCGGAGGCAACAGCAAAAAGCTT 303

  scaffold249|s     396581 ACTTTCAGATGCAAGAACAAAGAGCTTACCTAGACAAGCAAGAACAAAAA 396630
                             i      v      i                 v              -
C rnd-1_family-        302 ACCTTCAGAGGCAAGAGCAAAGAGCTTACCTAGAGAAGCAAGAACAAAA- 254

  scaffold249|s     396631 GCTATCAAAGTGGTACAAGAAAAAAATTTACCTCAGTGGTGATTTAGTGA 396680
                           -------------   iv v     ii            i  --i  i  
C rnd-1_family-        253 -------------TACGTGCAAAAAGCTTACCTCAGTGGCGA--CAGCGA 219

  scaffold249|s     396681 AAATCTTACCTCGGACGGAATAGTGAAC 396708
                              v                   i    
C rnd-1_family-        218 AAAGCTTACCTCGGACGGAATAGCGAAC 191

Matrix = 20p45g.matrix
Kimura (with divCpGMod) = 11.56
Transitions / transversions = 1.90 (19/10)
Gap_init rate = 0.17 (46 / 273), avg. gap size = 1.02 (47 / 46)


563 20.66 1.64 0.81 scaffold249|size437664 396711 396832 (41408) rnd-5_family-655#Unknown 100 222 (21) m_b1752s001i46 82888

  scaffold249|s     396711 GCAGCGGAGCCTGTGAAAAACTGGCAGTCAGTGGAGCTTGAGAAAAACTC 396760
                             i v                                ii           
  rnd-5_family-        100 GCGGAGGAGCCTGTGAAAAACTGGCAGTCAGTGGAGCCCGAGAAAAACTC 149

  scaffold249|s     396761 ACAGCAGATCATAATAAAAACTCACAGCAGAACTTATTGAAAACTC--AC 396808
                              i i  ivi  viv   v      vvi    v            -- v
  rnd-5_family-        150 ACAACGGACAGTATCTAAACCTCACACAGGAACATATTGAAAACTCAGAG 199

  scaffold249|s     396809 CGGAGCATGTGAAAAACTCACAGC 396832
                            i  v   i v-     i i i  
  rnd-5_family-        200 CAGATCATATT-AAAACCCGCGGC 222

Matrix = 20p45g.matrix
Kimura (with divCpGMod) = 19.26
Transitions / transversions = 1.27 (14/11)
Gap_init rate = 0.02 (2 / 121), avg. gap size = 1.50 (3 / 2)


587 12.26 2.83 0.00 scaffold249|size437664 396800 396905 (41335) C rnd-1_family-191#RC/Helitron (1) 650 542 m_b1752s001i47 82889

  scaffold249|s     396800 AAAACTCAC--CGGAGCATGTGAAAAACTCACAGCTGAGCCTGTGAAAAA 396847
                                  i --     vv   v        i    v   ?   iv     
C rnd-1_family-        650 AAAACTCGCAGCGGAGACTGTTAAAAACTCGCAGCGGAGNCTGCTAAAAA 601

  scaffold249|s     396848 CTCGCAGCTGAGCCTGTGAAAAACTCGCAGCTGAACCTGTGAAAAA-CTT 396896
                                   v        ?   ?         v  i?   i?   ? - ?i
C rnd-1_family-        600 CTCGCAGCGGAGCCTGTNAAANACTCGCAGCGGAGNCTGCNAAANATCNC 551

  scaffold249|s     396897 GCAGCGGAG 396905
                                    
C rnd-1_family-        550 GCAGCGGAG 542

Matrix = 20p45g.matrix
Kimura (with divCpGMod) = 11.20
Transitions / transversions = 0.86 (6/7)
Gap_init rate = 0.02 (2 / 105), avg. gap size = 1.50 (3 / 2)

672 11.01 0.92 0.00 scaffold249|size437664 396820 396928 (41312) C rnd-1_family-191#RC/Helitron (0) 651 542 m_b1752s001i48 82889

  scaffold249|s     396820 AAAAACTCACAGCTGAGCCTGTGAAAAACTCGCAGCTGAGCCTGTGAAAA 396869
                                   i    v   v    v             v   ?   iv    
C rnd-1_family-        651 AAAAACTCGCAGCGGAGACTGTTAAAAACTCGCAGCGGAGNCTGCTAAAA 602

  scaffold249|s     396870 ACTCGCAGCTGAACCTGTGAAAAACTTGCAGCGGAGCCTGTGAAAAA-CT 396918
                                    v  i     ?   ?   i         ?   i?   ? - ?
C rnd-1_family-        601 ACTCGCAGCGGAGCCTGTNAAANACTCGCAGCGGAGNCTGCNAAANATCN 552

  scaffold249|s     396919 CACAGCGGAG 396928
                            i        
C rnd-1_family-        551 CGCAGCGGAG 542

Matrix = 20p45g.matrix
Kimura (with divCpGMod) = 9.72
Transitions / transversions = 1.00 (6/6)
Gap_init rate = 0.01 (1 / 108), avg. gap size = 1.00 (1 / 1)

698 10.09 0.92 0.00 scaffold249|size437664 396843 396951 (41289) C rnd-1_family-191#RC/Helitron (0) 651 542 m_b1752s001i49 82889

  scaffold249|s     396843 AAAAACTCGCAGCTGAGCCTGTGAAAAACTCGCAGCTGAACCTGTGAAAA 396892
                                        v   v    v             v  i?   iv    
C rnd-1_family-        651 AAAAACTCGCAGCGGAGACTGTTAAAAACTCGCAGCGGAGNCTGCTAAAA 602

  scaffold249|s     396893 ACTTGCAGCGGAGCCTGTGAAAAACTCACAGCGGAGCCTGTGAAAAA-CT 396941
                              i              ?   ?    i        ?   i?   ? - ?
C rnd-1_family-        601 ACTCGCAGCGGAGCCTGTNAAANACTCGCAGCGGAGNCTGCNAAANATCN 552

  scaffold249|s     396942 CGCAGTGGAG 396951
                                i    
C rnd-1_family-        551 CGCAGCGGAG 542

Matrix = 20p45g.matrix
Kimura (with divCpGMod) = 8.62
Transitions / transversions = 1.20 (6/5)
Gap_init rate = 0.01 (1 / 108), avg. gap size = 1.00 (1 / 1)

637 14.55 0.00 0.00 scaffold249|size437664 396866 396975 (41265) C rnd-1_family-191#RC/Helitron (0) 651 542 m_b1752s001i50 82889

  scaffold249|s     396866 AAAAACTCGCAGCTGAACCTGTGAAAAACTTGCAGCGGAGCCTGTGAAAA 396915
                                        v  iv    v       i         ?   iv    
C rnd-1_family-        651 AAAAACTCGCAGCGGAGACTGTTAAAAACTCGCAGCGGAGNCTGCTAAAA 602

  scaffold249|s     396916 ACTCACAGCGGAGCCTGTGAAAAACTCGCAGTGGAGCCAGGGAAAAACTT 396965
                               i             ?   ?        i    ? v v?   ? ii?
C rnd-1_family-        601 ACTCGCAGCGGAGCCTGTNAAANACTCGCAGCGGAGNCTGCNAAANATCN 552

  scaffold249|s     396966 TGCAACTGAG 396975
                           i   i v   
C rnd-1_family-        551 CGCAGCGGAG 542

Matrix = 20p45g.matrix
Kimura (with divCpGMod) = 13.14
Transitions / transversions = 1.29 (9/7)
Gap_init rate = 0.00 (0 / 109), avg. gap size = 0.0 (0 / 0)

521 16.37 0.90 0.90 scaffold249|size437664 396935 397045 (41195) C rnd-1_family-191#RC/Helitron (0) 651 541 m_b1752s001i53 82889

  scaffold249|s     396935 AAAAACTCGCAGTGGAGCCAGGGAAAAACTTTGCAACTGAGCCTGTGAAA 396984
                                       i    v v vv      - i   i v   ?   iv   
C rnd-1_family-        651 AAAAACTCGCAGCGGAGACTGTTAAAAAC-TCGCAGCGGAGNCTGCTAAA 603

  scaffold249|s     396985 AACTCGCAGCAGAGACTGTGAAAAACTCTCAGCAGACACTGTTAAAAA-C 397033
                                     i   v    ?   ?    v    i  v?   i?   ? - 
C rnd-1_family-        602 AACTCGCAGCGGAGCCTGTNAAANACTCGCAGCGGAGNCTGCNAAANATC 553

  scaffold249|s     397034 TCTCAGTGGAGA 397045
                           ? v   i     
C rnd-1_family-        552 NCGCAGCGGAGA 541

Matrix = 20p45g.matrix
Kimura (with divCpGMod) = 14.42
Transitions / transversions = 0.80 (8/10)
Gap_init rate = 0.02 (2 / 110), avg. gap size = 1.00 (2 / 2)

564 14.82 0.92 0.92 scaffold249|size437664 396958 397066 (41174) C rnd-1_family-191#RC/Helitron (0) 651 543 m_b1752s001i54 82889

  scaffold249|s     396958 AAAAACTTTGCAACTGAGCCTGTGAAAAACTCGCAGCAGAGACTGTGAAA 397007
                                  i-   i v   v    v             i   ?   iv   
C rnd-1_family-        651 AAAAACTC-GCAGCGGAGACTGTTAAAAACTCGCAGCGGAGNCTGCTAAA 603

  scaffold249|s     397008 AACTCTCAGCAGACACTGTTAAAAACTCTCAGTGGAGACTGTTAAAAA-C 397056
                                v    i  vv    ?   ?    v   i    ?   i?   ? - 
C rnd-1_family-        602 AACTCGCAGCGGAGCCTGTNAAANACTCGCAGCGGAGNCTGCNAAANATC 553

  scaffold249|s     397057 TCGCAGTGGA 397066
                           ?     i   
C rnd-1_family-        552 NCGCAGCGGA 543

Matrix = 20p45g.matrix
Kimura (with divCpGMod) = 12.35
Transitions / transversions = 1.00 (8/8)
Gap_init rate = 0.02 (2 / 108), avg. gap size = 1.00 (2 / 2)

654 12.04 0.93 0.00 scaffold249|size437664 396982 397089 (41151) C rnd-1_family-191#RC/Helitron (0) 651 543 m_b1752s001i55 82889

  scaffold249|s     396982 AAAAACTCGCAGCAGAGACTGTGAAAAACTCTCAGCAGACACTGTTAAAA 397031
                                        i        v        v    i  v?   i     
C rnd-1_family-        651 AAAAACTCGCAGCGGAGACTGTTAAAAACTCGCAGCGGAGNCTGCTAAAA 602

  scaffold249|s     397032 ACTCTCAGTGGAGACTGTTAAAAACTCGCAGTGGACACTGTTAAAAA-CT 397080
                               v   i    v    ?   ?        i   v?   i?   ? - ?
C rnd-1_family-        601 ACTCGCAGCGGAGCCTGTNAAANACTCGCAGCGGAGNCTGCNAAANATCN 552

  scaffold249|s     397081 TGCAGCGGA 397089
                           i        
C rnd-1_family-        551 CGCAGCGGA 543

Matrix = 20p45g.matrix
Kimura (with divCpGMod) = 8.93
Transitions / transversions = 1.17 (7/6)
Gap_init rate = 0.01 (1 / 107), avg. gap size = 1.00 (1 / 1)

658 12.04 0.93 0.00 scaffold249|size437664 397005 397112 (41128) C rnd-1_family-191#RC/Helitron (0) 651 543 m_b1752s001i57 82889

  scaffold249|s     397005 AAAAACTCTCAGCAGACACTGTTAAAAACTCTCAGTGGAGACTGTTAAAA 397054
                                   v    i  v              v   i    ?   i     
C rnd-1_family-        651 AAAAACTCGCAGCGGAGACTGTTAAAAACTCGCAGCGGAGNCTGCTAAAA 602

  scaffold249|s     397055 ACTCGCAGTGGACACTGTTAAAAACTTGCAGCGGACACTGTTAAAAA-CT 397103
                                   i   vv    ?   ?   i        v?   i?   ? - ?
C rnd-1_family-        601 ACTCGCAGCGGAGCCTGTNAAANACTCGCAGCGGAGNCTGCNAAANATCN 552

  scaffold249|s     397104 TGCAGCGGA 397112
                           i        
C rnd-1_family-        551 CGCAGCGGA 543

Matrix = 20p45g.matrix
Kimura (with divCpGMod) = 8.93
Transitions / transversions = 1.17 (7/6)
Gap_init rate = 0.01 (1 / 107), avg. gap size = 1.00 (1 / 1)

677 11.82 0.91 0.00 scaffold249|size437664 397028 397137 (41103) C rnd-1_family-191#RC/Helitron (0) 651 541 m_b1752s001i59 82889

  scaffold249|s     397028 AAAAACTCTCAGTGGAGACTGTTAAAAACTCGCAGTGGACACTGTTAAAA 397077
                                   v   i                      i   v?   i     
C rnd-1_family-        651 AAAAACTCGCAGCGGAGACTGTTAAAAACTCGCAGCGGAGNCTGCTAAAA 602

  scaffold249|s     397078 ACTTGCAGCGGACACTGTTAAAAACTTGCAGCGGACACAGTTAAA-ATCT 397126
                              i        vv    ?   ?   i        v? v i?   -   ?
C rnd-1_family-        601 ACTCGCAGCGGAGCCTGTNAAANACTCGCAGCGGAGNCTGCNAAANATCN 552

  scaffold249|s     397127 CTCAGCGGAGA 397137
                            v         
C rnd-1_family-        551 CGCAGCGGAGA 541

Matrix = 20p45g.matrix
Kimura (with divCpGMod) = 9.64
Transitions / transversions = 0.86 (6/7)
Gap_init rate = 0.01 (1 / 109), avg. gap size = 1.00 (1 / 1)

637 12.04 0.93 0.00 scaffold249|size437664 397051 397158 (41082) C rnd-1_family-191#RC/Helitron (0) 651 543 m_b1752s001i60 82889

  scaffold249|s     397051 AAAAACTCGCAGTGGACACTGTTAAAAACTTGCAGCGGACACTGTTAAAA 397100
                                       i   v             i        v?   i     
C rnd-1_family-        651 AAAAACTCGCAGCGGAGACTGTTAAAAACTCGCAGCGGAGNCTGCTAAAA 602

  scaffold249|s     397101 ACTTGCAGCGGACACAGTTAAAATCTCTCAGCGGAGACTGTTACAAA-CT 397149
                              i        vv v  ?   ?v   v        ?   i? v ? - ?
C rnd-1_family-        601 ACTCGCAGCGGAGCCTGTNAAANACTCGCAGCGGAGNCTGCNAAANATCN 552

  scaffold249|s     397150 CGCAGCGGA 397158
                                    
C rnd-1_family-        551 CGCAGCGGA 543

Matrix = 20p45g.matrix
Kimura (with divCpGMod) = 10.97
Transitions / transversions = 0.62 (5/8)
Gap_init rate = 0.01 (1 / 107), avg. gap size = 1.00 (1 / 1)

658 10.19 0.93 0.00 scaffold249|size437664 397074 397181 (41059) C rnd-1_family-191#RC/Helitron (0) 651 543 m_b1752s001i61 82889

  scaffold249|s     397074 AAAAACTTGCAGCGGACACTGTTAAAAACTTGCAGCGGACACAGTTAAAA 397123
                                  i        v             i        v? v i     
C rnd-1_family-        651 AAAAACTCGCAGCGGAGACTGTTAAAAACTCGCAGCGGAGNCTGCTAAAA 602

  scaffold249|s     397124 TCTCTCAGCGGAGACTGTTACAAACTCGCAGCGGACACTGCTAAAAA-CT 397172
                           v   v        v    ? v ?            v?    ?   ? - ?
C rnd-1_family-        601 ACTCGCAGCGGAGCCTGTNAAANACTCGCAGCGGAGNCTGCNAAANATCN 552

  scaffold249|s     397173 CGCAGCGGA 397181
                                    
C rnd-1_family-        551 CGCAGCGGA 543

Matrix = 20p45g.matrix
Kimura (with divCpGMod) = 9.75
Transitions / transversions = 0.38 (3/8)
Gap_init rate = 0.01 (1 / 107), avg. gap size = 1.00 (1 / 1)

621 12.73 0.91 0.00 scaffold249|size437664 397097 397206 (41034) C rnd-1_family-191#RC/Helitron (0) 651 541 m_b1752s001i62 82889

  scaffold249|s     397097 AAAAACTTGCAGCGGACACAGTTAAAATCTCTCAGCGGAGACTGTTACAA 397146
                                  i        v  v       v   v        ?   i  v  
C rnd-1_family-        651 AAAAACTCGCAGCGGAGACTGTTAAAAACTCGCAGCGGAGNCTGCTAAAA 602

  scaffold249|s     397147 ACTCGCAGCGGACACTGCTAAAAACTCGCAGCGGACACTGTTAAAAA-CA 397195
                                       vv   i?   ?            v?   i?   ? - ?
C rnd-1_family-        601 ACTCGCAGCGGAGCCTGTNAAANACTCGCAGCGGAGNCTGCNAAANATCN 552

  scaffold249|s     397196 TGCAGCAGAGA 397206
                           i     i    
C rnd-1_family-        551 CGCAGCGGAGA 541

Matrix = 20p45g.matrix
Kimura (with divCpGMod) = 11.86
Transitions / transversions = 0.75 (6/8)
Gap_init rate = 0.01 (1 / 109), avg. gap size = 1.00 (1 / 1)

667 10.91 0.91 0.00 scaffold249|size437664 397120 397229 (41011) C rnd-1_family-191#RC/Helitron (0) 651 541 m_b1752s001i63 82889

  scaffold249|s     397120 AAAATCTCTCAGCGGAGACTGTTACAAACTCGCAGCGGACACTGCTAAAA 397169
                               v   v               v              v?         
C rnd-1_family-        651 AAAAACTCGCAGCGGAGACTGTTAAAAACTCGCAGCGGAGNCTGCTAAAA 602

  scaffold249|s     397170 ACTCGCAGCGGACACTGTTAAAAACATGCAGCAGAGACTGTTAAAAA-CT 397218
                                       vv    ?   ?  vi     i   ?   i?   ? - ?
C rnd-1_family-        601 ACTCGCAGCGGAGCCTGTNAAANACTCGCAGCGGAGNCTGCNAAANATCN 552

  scaffold249|s     397219 TGCAGCAGAGA 397229
                           i     i    
C rnd-1_family-        551 CGCAGCGGAGA 541

Matrix = 20p45g.matrix
Kimura (with divCpGMod) = 8.65
Transitions / transversions = 0.71 (5/7)
Gap_init rate = 0.01 (1 / 109), avg. gap size = 1.00 (1 / 1)

611 12.01 0.00 8.26 scaffold249|size437664 397145 397262 (40978) C rnd-1_family-191#RC/Helitron (2) 649 541 m_b1752s001i64 82889

  scaffold249|s     397145 AAACTCGCAGCGGACACTGCTAAAAACTCGCAGCGGACACTGTTAAAAAC 397194
                                         v    i                 v?   i       
C rnd-1_family-        649 AAACTCGCAGCGGAGACTGTTAAAAACTCGCAGCGGAGNCTGCTAAAAAC 600

  scaffold249|s     397195 ATGCAGCAGAGACTGTTAAAAACTTGCAGCAGAGACTGTTAAAAACAGTT 397244
                           vi     i   v    ?   ?   i     i   ?   i?   ? i----
C rnd-1_family-        599 TCGCAGCGGAGCCTGTNAAANACTCGCAGCGGAGNCTGCNAAANAT---- 554

  scaffold249|s     397245 AATAACTCACAGCGGAGA 397262
                           ----- ? i         
C rnd-1_family-        553 -----CNCGCAGCGGAGA 541

Matrix = 20p45g.matrix
Kimura (with divCpGMod) = 8.86
Transitions / transversions = 2.25 (9/4)
Gap_init rate = 0.08 (9 / 117), avg. gap size = 1.00 (9 / 9)

612 10.21 0.00 11.01 scaffold249|size437664 397166 397286 (40954) C rnd-1_family-191#RC/Helitron (0) 651 543 m_b1752s001i65 82889

  scaffold249|s     397166 AAAAACTCGCAGCGGACACTGTTAAAAACATGCAGCAGAGACTGTTAAAA 397215
                                           v            vi     i   ?   i     
C rnd-1_family-        651 AAAAACTCGCAGCGGAGACTGTTAAAAACTCGCAGCGGAGNCTGCTAAAA 602

  scaffold249|s     397216 ACTTGCAGCAGAGACTGTTAAAAACAGTTAATAACTCACAGCGGAGACTG 397265
                              i     i   v    ?   ----------?    i        ?   
C rnd-1_family-        601 ACTCGCAGCGGAGCCTGTNAAA----------NACTCGCAGCGGAGNCTG 562

  scaffold249|s     397266 TTAAAAACAACTCGCAGCGGA 397286
                           i?   ? i-- ?         
C rnd-1_family-        561 CNAAANAT--CNCGCAGCGGA 543

Matrix = 20p45g.matrix
Kimura (with divCpGMod) = 6.67
Transitions / transversions = 2.67 (8/3)
Gap_init rate = 0.10 (12 / 120), avg. gap size = 1.00 (12 / 12)

599 12.74 0.00 2.73 scaffold249|size437664 397245 397357 (40883) C rnd-1_family-191#RC/Helitron (0) 651 542 m_b1752s001i66 82889

  scaffold249|s     397245 AATAACTCACAGCGGAGACTGTTAAAAACAACTCGCAGCGGATCCTGCAA 397294
                             v     i                    ---          v?    v 
C rnd-1_family-        651 AAAAACTCGCAGCGGAGACTGTTAAAAAC---TCGCAGCGGAGNCTGCTA 605

  scaffold249|s     397295 AATACACACAGCAAAGCCTGCAAAATACTCGAAGTGGAGCCTGCAAAAAT 397344
                             v  v i    ii      i?   ?     v  i    ?    ?   ?v
C rnd-1_family-        604 AAAACTCGCAGCGGAGCCTGTNAAANACTCGCAGCGGAGNCTGCNAAANA 555

  scaffold249|s     397345 TCACACAGCGGAG 397357
                             ? i        
C rnd-1_family-        554 TCNCGCAGCGGAG 542

Matrix = 20p45g.matrix
Kimura (with divCpGMod) = 9.85
Transitions / transversions = 1.00 (7/7)
Gap_init rate = 0.03 (3 / 112), avg. gap size = 1.00 (3 / 3)

4970 6.18 0.46 1.23 scaffold249|size437664 397294 397949 (40291) C rnd-1_family-191#RC/Helitron (0) 651 1 m_b1752s001i67 82889

  scaffold249|s     397294 AAATACACACAGCAAAGCCTGCAAAATACTCGAAGTGGAGCCTGC-AAAA 397342
                              v  v i    ii  v   iv   v     v  i    ?    -    
C rnd-1_family-        651 AAAAACTCGCAGCGGAGACTGTTAAAAACTCGCAGCGGAGNCTGCTAAAA 602

  scaffold249|s     397343 ATTCACACAGCGGAGCCTGTAAAATACTCACAGCTGATCCTGCAAAACAT 397392
                            i  i  --           ?   ?    i    v  v?    ?   ?  
C rnd-1_family-        601 ACTCGCA--GCGGAGCCTGTNAAANACTCGCAGCGGAGNCTGCNAAANAT 554

  scaffold249|s     397393 CACACAGCGGAGAGCAAATCAACTATCCCCCAACCACATTATTTGTCCCC 397442
                            ? i                i              i              
C rnd-1_family-        553 CNCGCAGCGGAGAGCAAATCGACTATCCCCCAACCGCATTATTTGTCCCC 504

  scaffold249|s     397443 AGTGCAAGCTTCATTCCTCCTGTCAGCAAACCCTTCTCCCCTCATGAGCA 397492
                                                                        v?   
C rnd-1_family-        503 AGTGCAAGCTTCATTCCTCCTGTCAGCAAACCCTTCTCCCCTCATTNGCA 454

  scaffold249|s     397493 ACATAATATCCATGTTGCAAGTGAAATGGTCCCTGTTGCAGACAAAAAAT 397542
                               ?                                             
C rnd-1_family-        453 ACATNATATCCATGTTGCAAGTGAAATGGTCCCTGTTGCAGACAAAAAAT 404

  scaffold249|s     397543 AATCTGGGTGAAATTTCGGGTGTTTGATGTCACAGACTGCCTGCAGAATT 397592
                              v                  -                           
C rnd-1_family-        403 AATGTGGGTGAAATTTCGGGTG-TTGATGTCACAGACTGCCTGCAGAATT 355

  scaffold249|s     397593 TTCCCGCCCAATTGACAACAAATGATGTACACAAGACTGTAGAGGTTACT 397642
                                       i              v          v           
C rnd-1_family-        354 TTCCCGCCCAATCGACAACAAATGATGGACACAAGACTCTAGAGGTTACT 305

  scaffold249|s     397643 TTTTCAGGGTCTAGCTCTTTCTCTATTTTGCCAGTTATATAAATAAATAA 397692
                                         i                 i        ---      
C rnd-1_family-        304 TTTTCAGGGTCTAGTTCTTTCTCTATTTTGCCGGTTATATA---AAATAA 258

  scaffold249|s     397693 ATAAGCCCCACAAGCATTTATTATAATAAAAGTATTGTGAGCATTTCTTC 397742
                                        i         v                  i       
C rnd-1_family-        257 ATAAGCCCCACAAACATTTATTAAAATAAAAGTATTGTGAGCGTTTCTTC 208

  scaffold249|s     397743 AATGATAGAAAATGCTTTGATATATACTTTGGAATCAATAAATATACCAT 397792
                           ?  ? i           v i                              
C rnd-1_family-        207 NATNACAGAAAATGCTTGGGTATATACTTTGGAATCAATAAATATACCAT 158

  scaffold249|s     397793 TCGTTGGAGAGAGAGAGAGTTCTCCACTT-TAGTTGTGGTTATAGTTGAG 397841
                                 --                vi   -       i            
C rnd-1_family-        157 TCGTTG--GAGAGAGAGAGTTCTCAGCTTATAGTTGTAGTTATAGTTGAG 110

  scaffold249|s     397842 GGACCTATAGTTATGATTTCTATCCTATAAGTTAACTATAGGCACCTGTA 397891
                                       i                   i                 
C rnd-1_family-        109 GGACCTATAGTTGTGATTTCTATCCTATAAGTCAACTATAGGCACCTGTA 60

  scaffold249|s     397892 GGG-GAGTTACAGTTGAGCTCTTGCAGCTATAACCACAACTATATTTTTG 397940
                              -      i               i                     i 
C rnd-1_family-         59 GGGAGAGTTATAGTTGAGCTCTTGCAACTATAACCACAACTATATTTTCG 10

  scaffold249|s     397941 GTAGCAGTG 397949
                                    
C rnd-1_family-          9 GTAGCAGTG 1

Matrix = 20p45g.matrix
Kimura (with divCpGMod) = 4.73
Transitions / transversions = 1.67 (25/15)
Gap_init rate = 0.02 (11 / 655), avg. gap size = 1.00 (11 / 11)


277 25.41 5.69 4.00 scaffold249|size437664 396897 397019 (41221) rnd-5_family-655#Unknown 100 224 (19) m_b1752s001i51 82890

  scaffold249|s     396897 GCAGCGGAGCCTGTGAAAAACT--CA--CAGCGGAGCCTGTGAAAAACTC 396942
                             i v                 --  --   i      i v         
  rnd-5_family-        100 GCGGAGGAGCCTGTGAAAAACTGGCAGTCAGTGGAGCCCGAGAAAAACTC 149

  scaffold249|s     396943 GCAGTGGAGCCAGGGAA---AAACTTTGCAACTGAGCCTGTGAAAAACTC 396989
                           i  ii   --   v-- ---    i ii  vvv  i v i vi       
  rnd-5_family-        150 ACAACGGA--CAGT--ATCTAAACCTCACACAGGAACATATTGAAAACTC 195

  scaffold249|s     396990 GCAGCAGAGACTGTGAAAAACTCTCAGCAG 397019
                           iv      vvv i v-     i v i    
  rnd-5_family-        196 AGAGCAGATCATATT-AAAACCCGCGGCAG 224

Matrix = 20p45g.matrix
Kimura (with divCpGMod) = 26.71
Transitions / transversions = 1.14 (16/14)
Gap_init rate = 0.07 (8 / 122), avg. gap size = 1.50 (12 / 8)

290 24.75 4.50 1.75 scaffold249|size437664 396921 397031 (41209) rnd-5_family-655#Unknown 101 214 (29) m_b1752s001i52 82890

  scaffold249|s     396921 CAGCGGAGCCTGTGAAAAACTCG----CAGTGGAGCCAGGGAAAAACTTT 396966
                            i v                 v ----          v i       - i
  rnd-5_family-        101 CGGAGGAGCCTGTGAAAAACTGGCAGTCAGTGGAGCCCGAGAAAAAC-TC 149

  scaffold249|s     396967 GCAACTGAGCCTGTGAAAAACTCGCAGCAGAGAC-TGTGAAAAACTCTCA 397015
                           i    v  vvv i vv   v   i  -   ii  - i vi       vv 
  rnd-5_family-        150 ACAACGGACAGTATCTAAACCTCACA-CAGGAACATATTGAAAACTCAGA 198

  scaffold249|s     397016 GCAGACACTGTTAAAA 397031
                                ivv i      
  rnd-5_family-        199 GCAGATCATATTAAAA 214

Matrix = 20p45g.matrix
Kimura (with divCpGMod) = 28.92
Transitions / transversions = 0.80 (12/15)
Gap_init rate = 0.04 (4 / 110), avg. gap size = 1.75 (7 / 4)


255 29.36 4.69 1.52 scaffold249|size437664 396990 397117 (41123) rnd-5_family-655#Unknown 100 231 (12) m_b1752s001i56 82890

  scaffold249|s     396990 GCAGCAGAGACTGTGAAAAACT--C--TCAGCAGACACTGTTAAAAACTC 397035
                             i vi   v            -- --    ii  vv i vv        
  rnd-5_family-        100 GCGGAGGAGCCTGTGAAAAACTGGCAGTCAGTGGAGCCCGAGAAAAACTC 149

  scaffold249|s     397036 TCAGTGGAGACTGTTAAAAACTCGCAGTGG-ACACTGTTAAAAACTTGCA 397084
                           v  ii   v v i iv   v   i  vv  -   - i  i      iiv 
  rnd-5_family-        150 ACAACGGACAGTATCTAAACCTCACACAGGAACA-TATTGAAAACTCAGA 198

  scaffold249|s     397085 GCGGACACTGTTAAAAACTTGCAGC-GGACACAG 397117
                             i  ivv i  -     ii  i  -     i  
  rnd-5_family-        199 GCAGATCATATT-AAAACCCGCGGCAGGACATAG 231

Matrix = 20p45g.matrix
Kimura (with divCpGMod) = 31.95
Transitions / transversions = 1.31 (21/16)
Gap_init rate = 0.05 (6 / 127), avg. gap size = 1.33 (8 / 6)


261 25.64 7.83 1.64 scaffold249|size437664 397011 397125 (41115) rnd-5_family-655#Unknown 95 216 (27) m_b1752s001i58 82891

  scaffold249|s     397011 TCTCAGCAGACA---CTGTTAAAAACT--C--TCAGTGGAGACTGTTAAA 397053
                            i     i  vi---    v       -- --         v i vv   
  rnd-5_family-         95 TTTCAGCGGAGGAGCCTGTGAAAAACTGGCAGTCAGTGGAGCCCGAGAAA 144

  scaffold249|s     397054 AACTCGCAGTGGACACTGTTAAAAACTTGCAGCGG-ACACTGTTAAAAAC 397102
                                i  ii     v i iv   v  ii  vv  -   - i  i     
  rnd-5_family-        145 AACTCACAACGGACAGTATCTAAACCTCACACAGGAACA-TATTGAAAAC 193

  scaffold249|s     397103 TTGCAGCGGA-CACAGTTAAAATC 397125
                            iiv   i  -  i -      i 
  rnd-5_family-        194 TCAGAGCAGATCATA-TTAAAACC 216

Matrix = 20p45g.matrix
Kimura (with divCpGMod) = 28.37
Transitions / transversions = 1.64 (18/11)
Gap_init rate = 0.06 (7 / 114), avg. gap size = 1.57 (11 / 7)


587 12.26 2.83 0.00 scaffold249|size437664 396800 396905 (41335) C rnd-1_family-191#RC/Helitron (1) 650 542 m_b1752s001i47 82889

  scaffold249|s     396800 AAAACTCAC--CGGAGCATGTGAAAAACTCACAGCTGAGCCTGTGAAAAA 396847
                                  i --     vv   v        i    v   ?   iv     
C rnd-1_family-        650 AAAACTCGCAGCGGAGACTGTTAAAAACTCGCAGCGGAGNCTGCTAAAAA 601

  scaffold249|s     396848 CTCGCAGCTGAGCCTGTGAAAAACTCGCAGCTGAACCTGTGAAAAA-CTT 396896
                                   v        ?   ?         v  i?   i?   ? - ?i
C rnd-1_family-        600 CTCGCAGCGGAGCCTGTNAAANACTCGCAGCGGAGNCTGCNAAANATCNC 551

  scaffold249|s     396897 GCAGCGGAG 396905
                                    
C rnd-1_family-        550 GCAGCGGAG 542

Matrix = 20p45g.matrix
Kimura (with divCpGMod) = 11.20
Transitions / transversions = 0.86 (6/7)
Gap_init rate = 0.02 (2 / 105), avg. gap size = 1.50 (3 / 2)

672 11.01 0.92 0.00 scaffold249|size437664 396820 396928 (41312) C rnd-1_family-191#RC/Helitron (0) 651 542 m_b1752s001i48 82889

  scaffold249|s     396820 AAAAACTCACAGCTGAGCCTGTGAAAAACTCGCAGCTGAGCCTGTGAAAA 396869
                                   i    v   v    v             v   ?   iv    
C rnd-1_family-        651 AAAAACTCGCAGCGGAGACTGTTAAAAACTCGCAGCGGAGNCTGCTAAAA 602

  scaffold249|s     396870 ACTCGCAGCTGAACCTGTGAAAAACTTGCAGCGGAGCCTGTGAAAAA-CT 396918
                                    v  i     ?   ?   i         ?   i?   ? - ?
C rnd-1_family-        601 ACTCGCAGCGGAGCCTGTNAAANACTCGCAGCGGAGNCTGCNAAANATCN 552

  scaffold249|s     396919 CACAGCGGAG 396928
                            i        
C rnd-1_family-        551 CGCAGCGGAG 542

Matrix = 20p45g.matrix
Kimura (with divCpGMod) = 9.72
Transitions / transversions = 1.00 (6/6)
Gap_init rate = 0.01 (1 / 108), avg. gap size = 1.00 (1 / 1)

698 10.09 0.92 0.00 scaffold249|size437664 396843 396951 (41289) C rnd-1_family-191#RC/Helitron (0) 651 542 m_b1752s001i49 82889

  scaffold249|s     396843 AAAAACTCGCAGCTGAGCCTGTGAAAAACTCGCAGCTGAACCTGTGAAAA 396892
                                        v   v    v             v  i?   iv    
C rnd-1_family-        651 AAAAACTCGCAGCGGAGACTGTTAAAAACTCGCAGCGGAGNCTGCTAAAA 602

  scaffold249|s     396893 ACTTGCAGCGGAGCCTGTGAAAAACTCACAGCGGAGCCTGTGAAAAA-CT 396941
                              i              ?   ?    i        ?   i?   ? - ?
C rnd-1_family-        601 ACTCGCAGCGGAGCCTGTNAAANACTCGCAGCGGAGNCTGCNAAANATCN 552

  scaffold249|s     396942 CGCAGTGGAG 396951
                                i    
C rnd-1_family-        551 CGCAGCGGAG 542

Matrix = 20p45g.matrix
Kimura (with divCpGMod) = 8.62
Transitions / transversions = 1.20 (6/5)
Gap_init rate = 0.01 (1 / 108), avg. gap size = 1.00 (1 / 1)

637 14.55 0.00 0.00 scaffold249|size437664 396866 396975 (41265) C rnd-1_family-191#RC/Helitron (0) 651 542 m_b1752s001i50 82889

  scaffold249|s     396866 AAAAACTCGCAGCTGAACCTGTGAAAAACTTGCAGCGGAGCCTGTGAAAA 396915
                                        v  iv    v       i         ?   iv    
C rnd-1_family-        651 AAAAACTCGCAGCGGAGACTGTTAAAAACTCGCAGCGGAGNCTGCTAAAA 602

  scaffold249|s     396916 ACTCACAGCGGAGCCTGTGAAAAACTCGCAGTGGAGCCAGGGAAAAACTT 396965
                               i             ?   ?        i    ? v v?   ? ii?
C rnd-1_family-        601 ACTCGCAGCGGAGCCTGTNAAANACTCGCAGCGGAGNCTGCNAAANATCN 552

  scaffold249|s     396966 TGCAACTGAG 396975
                           i   i v   
C rnd-1_family-        551 CGCAGCGGAG 542

Matrix = 20p45g.matrix
Kimura (with divCpGMod) = 13.14
Transitions / transversions = 1.29 (9/7)
Gap_init rate = 0.00 (0 / 109), avg. gap size = 0.0 (0 / 0)

521 16.37 0.90 0.90 scaffold249|size437664 396935 397045 (41195) C rnd-1_family-191#RC/Helitron (0) 651 541 m_b1752s001i53 82889

  scaffold249|s     396935 AAAAACTCGCAGTGGAGCCAGGGAAAAACTTTGCAACTGAGCCTGTGAAA 396984
                                       i    v v vv      - i   i v   ?   iv   
C rnd-1_family-        651 AAAAACTCGCAGCGGAGACTGTTAAAAAC-TCGCAGCGGAGNCTGCTAAA 603

  scaffold249|s     396985 AACTCGCAGCAGAGACTGTGAAAAACTCTCAGCAGACACTGTTAAAAA-C 397033
                                     i   v    ?   ?    v    i  v?   i?   ? - 
C rnd-1_family-        602 AACTCGCAGCGGAGCCTGTNAAANACTCGCAGCGGAGNCTGCNAAANATC 553

  scaffold249|s     397034 TCTCAGTGGAGA 397045
                           ? v   i     
C rnd-1_family-        552 NCGCAGCGGAGA 541

Matrix = 20p45g.matrix
Kimura (with divCpGMod) = 14.42
Transitions / transversions = 0.80 (8/10)
Gap_init rate = 0.02 (2 / 110), avg. gap size = 1.00 (2 / 2)

564 14.82 0.92 0.92 scaffold249|size437664 396958 397066 (41174) C rnd-1_family-191#RC/Helitron (0) 651 543 m_b1752s001i54 82889

  scaffold249|s     396958 AAAAACTTTGCAACTGAGCCTGTGAAAAACTCGCAGCAGAGACTGTGAAA 397007
                                  i-   i v   v    v             i   ?   iv   
C rnd-1_family-        651 AAAAACTC-GCAGCGGAGACTGTTAAAAACTCGCAGCGGAGNCTGCTAAA 603

  scaffold249|s     397008 AACTCTCAGCAGACACTGTTAAAAACTCTCAGTGGAGACTGTTAAAAA-C 397056
                                v    i  vv    ?   ?    v   i    ?   i?   ? - 
C rnd-1_family-        602 AACTCGCAGCGGAGCCTGTNAAANACTCGCAGCGGAGNCTGCNAAANATC 553

  scaffold249|s     397057 TCGCAGTGGA 397066
                           ?     i   
C rnd-1_family-        552 NCGCAGCGGA 543

Matrix = 20p45g.matrix
Kimura (with divCpGMod) = 12.35
Transitions / transversions = 1.00 (8/8)
Gap_init rate = 0.02 (2 / 108), avg. gap size = 1.00 (2 / 2)

654 12.04 0.93 0.00 scaffold249|size437664 396982 397089 (41151) C rnd-1_family-191#RC/Helitron (0) 651 543 m_b1752s001i55 82889

  scaffold249|s     396982 AAAAACTCGCAGCAGAGACTGTGAAAAACTCTCAGCAGACACTGTTAAAA 397031
                                        i        v        v    i  v?   i     
C rnd-1_family-        651 AAAAACTCGCAGCGGAGACTGTTAAAAACTCGCAGCGGAGNCTGCTAAAA 602

  scaffold249|s     397032 ACTCTCAGTGGAGACTGTTAAAAACTCGCAGTGGACACTGTTAAAAA-CT 397080
                               v   i    v    ?   ?        i   v?   i?   ? - ?
C rnd-1_family-        601 ACTCGCAGCGGAGCCTGTNAAANACTCGCAGCGGAGNCTGCNAAANATCN 552

  scaffold249|s     397081 TGCAGCGGA 397089
                           i        
C rnd-1_family-        551 CGCAGCGGA 543

Matrix = 20p45g.matrix
Kimura (with divCpGMod) = 8.93
Transitions / transversions = 1.17 (7/6)
Gap_init rate = 0.01 (1 / 107), avg. gap size = 1.00 (1 / 1)

658 12.04 0.93 0.00 scaffold249|size437664 397005 397112 (41128) C rnd-1_family-191#RC/Helitron (0) 651 543 m_b1752s001i57 82889

  scaffold249|s     397005 AAAAACTCTCAGCAGACACTGTTAAAAACTCTCAGTGGAGACTGTTAAAA 397054
                                   v    i  v              v   i    ?   i     
C rnd-1_family-        651 AAAAACTCGCAGCGGAGACTGTTAAAAACTCGCAGCGGAGNCTGCTAAAA 602

  scaffold249|s     397055 ACTCGCAGTGGACACTGTTAAAAACTTGCAGCGGACACTGTTAAAAA-CT 397103
                                   i   vv    ?   ?   i        v?   i?   ? - ?
C rnd-1_family-        601 ACTCGCAGCGGAGCCTGTNAAANACTCGCAGCGGAGNCTGCNAAANATCN 552

  scaffold249|s     397104 TGCAGCGGA 397112
                           i        
C rnd-1_family-        551 CGCAGCGGA 543

Matrix = 20p45g.matrix
Kimura (with divCpGMod) = 8.93
Transitions / transversions = 1.17 (7/6)
Gap_init rate = 0.01 (1 / 107), avg. gap size = 1.00 (1 / 1)

677 11.82 0.91 0.00 scaffold249|size437664 397028 397137 (41103) C rnd-1_family-191#RC/Helitron (0) 651 541 m_b1752s001i59 82889

  scaffold249|s     397028 AAAAACTCTCAGTGGAGACTGTTAAAAACTCGCAGTGGACACTGTTAAAA 397077
                                   v   i                      i   v?   i     
C rnd-1_family-        651 AAAAACTCGCAGCGGAGACTGTTAAAAACTCGCAGCGGAGNCTGCTAAAA 602

  scaffold249|s     397078 ACTTGCAGCGGACACTGTTAAAAACTTGCAGCGGACACAGTTAAA-ATCT 397126
                              i        vv    ?   ?   i        v? v i?   -   ?
C rnd-1_family-        601 ACTCGCAGCGGAGCCTGTNAAANACTCGCAGCGGAGNCTGCNAAANATCN 552

  scaffold249|s     397127 CTCAGCGGAGA 397137
                            v         
C rnd-1_family-        551 CGCAGCGGAGA 541

Matrix = 20p45g.matrix
Kimura (with divCpGMod) = 9.64
Transitions / transversions = 0.86 (6/7)
Gap_init rate = 0.01 (1 / 109), avg. gap size = 1.00 (1 / 1)

637 12.04 0.93 0.00 scaffold249|size437664 397051 397158 (41082) C rnd-1_family-191#RC/Helitron (0) 651 543 m_b1752s001i60 82889

  scaffold249|s     397051 AAAAACTCGCAGTGGACACTGTTAAAAACTTGCAGCGGACACTGTTAAAA 397100
                                       i   v             i        v?   i     
C rnd-1_family-        651 AAAAACTCGCAGCGGAGACTGTTAAAAACTCGCAGCGGAGNCTGCTAAAA 602

  scaffold249|s     397101 ACTTGCAGCGGACACAGTTAAAATCTCTCAGCGGAGACTGTTACAAA-CT 397149
                              i        vv v  ?   ?v   v        ?   i? v ? - ?
C rnd-1_family-        601 ACTCGCAGCGGAGCCTGTNAAANACTCGCAGCGGAGNCTGCNAAANATCN 552

  scaffold249|s     397150 CGCAGCGGA 397158
                                    
C rnd-1_family-        551 CGCAGCGGA 543

Matrix = 20p45g.matrix
Kimura (with divCpGMod) = 10.97
Transitions / transversions = 0.62 (5/8)
Gap_init rate = 0.01 (1 / 107), avg. gap size = 1.00 (1 / 1)

658 10.19 0.93 0.00 scaffold249|size437664 397074 397181 (41059) C rnd-1_family-191#RC/Helitron (0) 651 543 m_b1752s001i61 82889

  scaffold249|s     397074 AAAAACTTGCAGCGGACACTGTTAAAAACTTGCAGCGGACACAGTTAAAA 397123
                                  i        v             i        v? v i     
C rnd-1_family-        651 AAAAACTCGCAGCGGAGACTGTTAAAAACTCGCAGCGGAGNCTGCTAAAA 602

  scaffold249|s     397124 TCTCTCAGCGGAGACTGTTACAAACTCGCAGCGGACACTGCTAAAAA-CT 397172
                           v   v        v    ? v ?            v?    ?   ? - ?
C rnd-1_family-        601 ACTCGCAGCGGAGCCTGTNAAANACTCGCAGCGGAGNCTGCNAAANATCN 552

  scaffold249|s     397173 CGCAGCGGA 397181
                                    
C rnd-1_family-        551 CGCAGCGGA 543

Matrix = 20p45g.matrix
Kimura (with divCpGMod) = 9.75
Transitions / transversions = 0.38 (3/8)
Gap_init rate = 0.01 (1 / 107), avg. gap size = 1.00 (1 / 1)

621 12.73 0.91 0.00 scaffold249|size437664 397097 397206 (41034) C rnd-1_family-191#RC/Helitron (0) 651 541 m_b1752s001i62 82889

  scaffold249|s     397097 AAAAACTTGCAGCGGACACAGTTAAAATCTCTCAGCGGAGACTGTTACAA 397146
                                  i        v  v       v   v        ?   i  v  
C rnd-1_family-        651 AAAAACTCGCAGCGGAGACTGTTAAAAACTCGCAGCGGAGNCTGCTAAAA 602

  scaffold249|s     397147 ACTCGCAGCGGACACTGCTAAAAACTCGCAGCGGACACTGTTAAAAA-CA 397195
                                       vv   i?   ?            v?   i?   ? - ?
C rnd-1_family-        601 ACTCGCAGCGGAGCCTGTNAAANACTCGCAGCGGAGNCTGCNAAANATCN 552

  scaffold249|s     397196 TGCAGCAGAGA 397206
                           i     i    
C rnd-1_family-        551 CGCAGCGGAGA 541

Matrix = 20p45g.matrix
Kimura (with divCpGMod) = 11.86
Transitions / transversions = 0.75 (6/8)
Gap_init rate = 0.01 (1 / 109), avg. gap size = 1.00 (1 / 1)

667 10.91 0.91 0.00 scaffold249|size437664 397120 397229 (41011) C rnd-1_family-191#RC/Helitron (0) 651 541 m_b1752s001i63 82889

  scaffold249|s     397120 AAAATCTCTCAGCGGAGACTGTTACAAACTCGCAGCGGACACTGCTAAAA 397169
                               v   v               v              v?         
C rnd-1_family-        651 AAAAACTCGCAGCGGAGACTGTTAAAAACTCGCAGCGGAGNCTGCTAAAA 602

  scaffold249|s     397170 ACTCGCAGCGGACACTGTTAAAAACATGCAGCAGAGACTGTTAAAAA-CT 397218
                                       vv    ?   ?  vi     i   ?   i?   ? - ?
C rnd-1_family-        601 ACTCGCAGCGGAGCCTGTNAAANACTCGCAGCGGAGNCTGCNAAANATCN 552

  scaffold249|s     397219 TGCAGCAGAGA 397229
                           i     i    
C rnd-1_family-        551 CGCAGCGGAGA 541

Matrix = 20p45g.matrix
Kimura (with divCpGMod) = 8.65
Transitions / transversions = 0.71 (5/7)
Gap_init rate = 0.01 (1 / 109), avg. gap size = 1.00 (1 / 1)

611 12.01 0.00 8.26 scaffold249|size437664 397145 397262 (40978) C rnd-1_family-191#RC/Helitron (2) 649 541 m_b1752s001i64 82889

  scaffold249|s     397145 AAACTCGCAGCGGACACTGCTAAAAACTCGCAGCGGACACTGTTAAAAAC 397194
                                         v    i                 v?   i       
C rnd-1_family-        649 AAACTCGCAGCGGAGACTGTTAAAAACTCGCAGCGGAGNCTGCTAAAAAC 600

  scaffold249|s     397195 ATGCAGCAGAGACTGTTAAAAACTTGCAGCAGAGACTGTTAAAAACAGTT 397244
                           vi     i   v    ?   ?   i     i   ?   i?   ? i----
C rnd-1_family-        599 TCGCAGCGGAGCCTGTNAAANACTCGCAGCGGAGNCTGCNAAANAT---- 554

  scaffold249|s     397245 AATAACTCACAGCGGAGA 397262
                           ----- ? i         
C rnd-1_family-        553 -----CNCGCAGCGGAGA 541

Matrix = 20p45g.matrix
Kimura (with divCpGMod) = 8.86
Transitions / transversions = 2.25 (9/4)
Gap_init rate = 0.08 (9 / 117), avg. gap size = 1.00 (9 / 9)

612 10.21 0.00 11.01 scaffold249|size437664 397166 397286 (40954) C rnd-1_family-191#RC/Helitron (0) 651 543 m_b1752s001i65 82889

  scaffold249|s     397166 AAAAACTCGCAGCGGACACTGTTAAAAACATGCAGCAGAGACTGTTAAAA 397215
                                           v            vi     i   ?   i     
C rnd-1_family-        651 AAAAACTCGCAGCGGAGACTGTTAAAAACTCGCAGCGGAGNCTGCTAAAA 602

  scaffold249|s     397216 ACTTGCAGCAGAGACTGTTAAAAACAGTTAATAACTCACAGCGGAGACTG 397265
                              i     i   v    ?   ----------?    i        ?   
C rnd-1_family-        601 ACTCGCAGCGGAGCCTGTNAAA----------NACTCGCAGCGGAGNCTG 562

  scaffold249|s     397266 TTAAAAACAACTCGCAGCGGA 397286
                           i?   ? i-- ?         
C rnd-1_family-        561 CNAAANAT--CNCGCAGCGGA 543

Matrix = 20p45g.matrix
Kimura (with divCpGMod) = 6.67
Transitions / transversions = 2.67 (8/3)
Gap_init rate = 0.10 (12 / 120), avg. gap size = 1.00 (12 / 12)

599 12.74 0.00 2.73 scaffold249|size437664 397245 397357 (40883) C rnd-1_family-191#RC/Helitron (0) 651 542 m_b1752s001i66 82889

  scaffold249|s     397245 AATAACTCACAGCGGAGACTGTTAAAAACAACTCGCAGCGGATCCTGCAA 397294
                             v     i                    ---          v?    v 
C rnd-1_family-        651 AAAAACTCGCAGCGGAGACTGTTAAAAAC---TCGCAGCGGAGNCTGCTA 605

  scaffold249|s     397295 AATACACACAGCAAAGCCTGCAAAATACTCGAAGTGGAGCCTGCAAAAAT 397344
                             v  v i    ii      i?   ?     v  i    ?    ?   ?v
C rnd-1_family-        604 AAAACTCGCAGCGGAGCCTGTNAAANACTCGCAGCGGAGNCTGCNAAANA 555

  scaffold249|s     397345 TCACACAGCGGAG 397357
                             ? i        
C rnd-1_family-        554 TCNCGCAGCGGAG 542

Matrix = 20p45g.matrix
Kimura (with divCpGMod) = 9.85
Transitions / transversions = 1.00 (7/7)
Gap_init rate = 0.03 (3 / 112), avg. gap size = 1.00 (3 / 3)

4970 6.18 0.46 1.23 scaffold249|size437664 397294 397949 (40291) C rnd-1_family-191#RC/Helitron (0) 651 1 m_b1752s001i67 82889

  scaffold249|s     397294 AAATACACACAGCAAAGCCTGCAAAATACTCGAAGTGGAGCCTGC-AAAA 397342
                              v  v i    ii  v   iv   v     v  i    ?    -    
C rnd-1_family-        651 AAAAACTCGCAGCGGAGACTGTTAAAAACTCGCAGCGGAGNCTGCTAAAA 602

  scaffold249|s     397343 ATTCACACAGCGGAGCCTGTAAAATACTCACAGCTGATCCTGCAAAACAT 397392
                            i  i  --           ?   ?    i    v  v?    ?   ?  
C rnd-1_family-        601 ACTCGCA--GCGGAGCCTGTNAAANACTCGCAGCGGAGNCTGCNAAANAT 554

  scaffold249|s     397393 CACACAGCGGAGAGCAAATCAACTATCCCCCAACCACATTATTTGTCCCC 397442
                            ? i                i              i              
C rnd-1_family-        553 CNCGCAGCGGAGAGCAAATCGACTATCCCCCAACCGCATTATTTGTCCCC 504

  scaffold249|s     397443 AGTGCAAGCTTCATTCCTCCTGTCAGCAAACCCTTCTCCCCTCATGAGCA 397492
                                                                        v?   
C rnd-1_family-        503 AGTGCAAGCTTCATTCCTCCTGTCAGCAAACCCTTCTCCCCTCATTNGCA 454

  scaffold249|s     397493 ACATAATATCCATGTTGCAAGTGAAATGGTCCCTGTTGCAGACAAAAAAT 397542
                               ?                                             
C rnd-1_family-        453 ACATNATATCCATGTTGCAAGTGAAATGGTCCCTGTTGCAGACAAAAAAT 404

  scaffold249|s     397543 AATCTGGGTGAAATTTCGGGTGTTTGATGTCACAGACTGCCTGCAGAATT 397592
                              v                  -                           
C rnd-1_family-        403 AATGTGGGTGAAATTTCGGGTG-TTGATGTCACAGACTGCCTGCAGAATT 355

  scaffold249|s     397593 TTCCCGCCCAATTGACAACAAATGATGTACACAAGACTGTAGAGGTTACT 397642
                                       i              v          v           
C rnd-1_family-        354 TTCCCGCCCAATCGACAACAAATGATGGACACAAGACTCTAGAGGTTACT 305

  scaffold249|s     397643 TTTTCAGGGTCTAGCTCTTTCTCTATTTTGCCAGTTATATAAATAAATAA 397692
                                         i                 i        ---      
C rnd-1_family-        304 TTTTCAGGGTCTAGTTCTTTCTCTATTTTGCCGGTTATATA---AAATAA 258

  scaffold249|s     397693 ATAAGCCCCACAAGCATTTATTATAATAAAAGTATTGTGAGCATTTCTTC 397742
                                        i         v                  i       
C rnd-1_family-        257 ATAAGCCCCACAAACATTTATTAAAATAAAAGTATTGTGAGCGTTTCTTC 208

  scaffold249|s     397743 AATGATAGAAAATGCTTTGATATATACTTTGGAATCAATAAATATACCAT 397792
                           ?  ? i           v i                              
C rnd-1_family-        207 NATNACAGAAAATGCTTGGGTATATACTTTGGAATCAATAAATATACCAT 158

  scaffold249|s     397793 TCGTTGGAGAGAGAGAGAGTTCTCCACTT-TAGTTGTGGTTATAGTTGAG 397841
                                 --                vi   -       i            
C rnd-1_family-        157 TCGTTG--GAGAGAGAGAGTTCTCAGCTTATAGTTGTAGTTATAGTTGAG 110

  scaffold249|s     397842 GGACCTATAGTTATGATTTCTATCCTATAAGTTAACTATAGGCACCTGTA 397891
                                       i                   i                 
C rnd-1_family-        109 GGACCTATAGTTGTGATTTCTATCCTATAAGTCAACTATAGGCACCTGTA 60

  scaffold249|s     397892 GGG-GAGTTACAGTTGAGCTCTTGCAGCTATAACCACAACTATATTTTTG 397940
                              -      i               i                     i 
C rnd-1_family-         59 GGGAGAGTTATAGTTGAGCTCTTGCAACTATAACCACAACTATATTTTCG 10

  scaffold249|s     397941 GTAGCAGTG 397949
                                    
C rnd-1_family-          9 GTAGCAGTG 1

Matrix = 20p45g.matrix
Kimura (with divCpGMod) = 4.73
Transitions / transversions = 1.67 (25/15)
Gap_init rate = 0.02 (11 / 655), avg. gap size = 1.00 (11 / 11)


8755 15.49 0.67 1.14 scaffold249|size437664 397950 399445 (38795) scaffold42|size1068717_(dbseq-nr_92)_[761960,767913]#LTR/Copia 809 2297 (3657) m_b1752s001i68 82892

  scaffold249|s     397950 GAATGGTGCATCATCGCGACATTTGAACGCAAGCAAGCCGCCGATGCCTT 397999
                             i         i  i i     v        i          vv     
  scaffold42|si        809 GAGTGGTGCATCGTCACAACATTGGAACGCAAACAAGCCGCCGCAGCCTT 858

  scaffold249|s     398000 CCACATCCAATGGGACCTCACGTCCCACATCACGAAGTTCTCACGGGACC 398049
                                                                   v    i    
  scaffold42|si        859 CCACATCCAATGGGACCTCACGTCCCACATCACGAAGTTCGCACGAGACC 908

  scaffold249|s     398050 TTGACAAGCAACAAAAATTGTGCAGGGACATTGGAGTTCCTGCCGCCGAC 398099
                            i              i              i  v     i         
  scaffold42|si        909 TCGACAAGCAACAAAAGTTGTGCAGGGACATCGGTGTTCCCGCCGCCGAC 958

  scaffold249|s     398100 GCCACAAAGATCCAGTACTACGTCGAAAGTATGTACACTTCTGACATCTT 398149
                                i     i                             i        
  scaffold42|si        959 GCCACGAAGATTCAGTACTACGTCGAAAGTATGTACACTTCCGACATCTT 1008

  scaffold249|s     398150 CGATGAAAAGGAGATGCAGGCATGGGAGGTCAAGCCCACTGAAGAAAAAA 398199
                                 v                    ii     v    i   i v  i 
  scaffold42|si       1009 CGATGACAAGGAGATGCAGGCATGGGAAATCAAGACCACCGAAAACAAGA 1058

  scaffold249|s     398200 CCTGGGATGCCGCCAAGAACCATTTTGTCATGCTCTATAAGAGCAAGGAG 398249
                                  v              i  i    i               i  i
  scaffold42|si       1059 CCTGGGAGGCCGCCAAGAACCACTTCGTCACGCTCTATAAGAGCAAAGAA 1108

  scaffold249|s     398250 AAAATCAACGCGGAGCATCTCACACGCACCGATGGATATGCCAGTTTCCA 398299
                             iv       v    i               i  v         vi   
  scaffold42|si       1109 AAGTTCAACGCCGAGCGTCTCACACGCACCGACGGCTATGCCAGTGCCCA 1158

  scaffold249|s     398300 CAGCATTGTCAGTG-ACCCCTTCTTCTCCGGCGTACCATCCACAGTCCTT 398348
                                         -   ii  i     i  i     vv    v   v v
  scaffold42|si       1159 CAGCATTGTCAGTGAACCTTTTTTTCTCTGGTGTACCTGCCACCGTCGTA 1208

  scaffold249|s     398349 TCCACAACAGGCACCATATCTCCAACAGACCAACACAGCATGATGGAGTA 398398
                                            i      v       v              v  
  scaffold42|si       1209 TCCACAACAGGCACCATGTCTCCATCAGACCACCACAGCATGATGGATTA 1258

  scaffold249|s     398399 CACCAACCATGCTGCTTTTCTCACCACAGCACAAAACCAGCTCCTTCAAA 398448
                              ii                                             
  scaffold42|si       1259 CACTGACCATGCTGCTTTTCTCACCACAGCACAAAACCAGCTCCTTCAAA 1308

  scaffold249|s     398449 AACTGGAACGCCAGC--------CTCCTCACCCAAACAACAGAGTTCATG 398490
                            v           i --------        i         i        
  scaffold42|si       1309 ACCTGGAACGCCAACAAGAAGAACTCCTCACTCAAACAACAAAGTTCATG 1358

  scaffold249|s     398491 ACTCACATCAAAACGAAGACTCCTGCATCTGCATCTGCACCGTCACCACC 398540
                           v   v v    v  v            i  i  i       --i    -v
  scaffold42|si       1359 TCTCTCCTCAACACCAAGACTCCTGCACCTACACCTGCACC--TACCA-A 1405

  scaffold249|s     398541 CACCACCAACACAGGTCATCCACGCTCGACCCACAACGCACGCCCCAGTA 398590
                                 ---   v  v  v     iv i    i  v v            
  scaffold42|si       1406 CACCAC---CACTGGACAACCACGTGCAACCCGCACCCCACGCCCCAGTA 1452

  scaffold249|s     398591 AAAACCCTCAATTCCCCAGGCACTGCAACTCATGCAACAAAGTTGCAGTT 398640
                                    i      iv i           v  i  i    v      i
  scaffold42|si       1453 AAAACCCTCGATTCCCTCGACACTGCAACTCCTGTAATAAAGATGCAGTC 1502

  scaffold249|s     398641 CATCATGACAATGACGAATGCTACGCCCGATACAAGAACAAGGACAAAAG 398690
                                   vi     i v      v   vvv                   
  scaffold42|si       1503 CATCATGAAGATGACAACTGCTACTCCCTCGACAAGAACAAGGACAAAAG 1552

  scaffold249|s     398691 GCCATCATGGTACGTTGTCTGTAAGTAGGATACAGTGGGACCCAGCAGTA 398740
                                          v i i                        i     
  scaffold42|si       1553 GCCATCATGGTACGTGGCCCGTAAGTAGGATACAGTGGGACCCAACAGTA 1602

  scaffold249|s     398741 ATTTGTAGTTAAACATGTTGTCAGCAAACAAACTTAAAAGTAGTGCGCCT 398790
                             v    v       ii    iii - i       --  v         i
  scaffold42|si       1603 ATATGTATTTAAACACATTGTTGAC-AGCAAACTT--AATTAGTGCGCCC 1649

  scaffold249|s     398791 CAGCTATTATTTGAATCCATAAACTACTGGGCCCCTCTCAC-AAAACACT 398839
                             i    ii     i    vv              v   v -  v  -  
  scaffold42|si       1650 CAACTATCGTTTGAGTCCAACAACTACTGGGCCCCACTCTCTAACAC-CT 1698

  scaffold249|s     398840 CACACCGCCGATCCACTGTTCGTTTCCACCTCCCACCTCAACATCAAGAC 398889
                                 i    i       i       i   v             i i  
  scaffold42|si       1699 CACACCACCGACCCACTGTCCGTTTCCGCCTACCACCTCAACATCGAAAC 1748

  scaffold249|s     398890 ACCGACAGCAAAGCATGGCGGCGAAGACAATCACACAAAACCCATCATCA 398939
                             i  ii i  ii           vi    v    v  i          i
  scaffold42|si       1749 ACTGATGGTAAGACATGGCGGCGACAACAAGCACAGAAGACCCATCATCG 1798

  scaffold249|s     398940 CATCTCGGCACACCACACAGCTACAAAACCATCCATGTCAACCACAGCTC 398989
                            v  v iv v          ii vi v   v                vi 
  scaffold42|si       1799 CTTCACATCCCACCACACAGTCAAGACACCTTCCATGTCAACCACAGACC 1848

  scaffold249|s     398990 TCAAACAAGGCATCATGAATGGATCAATTGCATCCACCGTAAGTGACACA 399039
                                        v     i        v  v   i  i v  i      
  scaffold42|si       1849 TCAAACAAGGCATAATGAACGGATCAATAGCCTCCGCCATCAGCGACACA 1898

  scaffold249|s     399040 GGAGCAACCTCCACTGCAGGAGCACCCCGTGATCCCTTCAAAGAAACCAC 399089
                                   v  v                i                     
  scaffold42|si       1899 GGAGCAACATCAACTGCAGGAGCACCCCATGATCCCTTCAAAGAAACCAC 1948

  scaffold249|s     399090 CACCATCTCTTCTAAAGTATTCGTCCTACCCACAGCCGACACGACCAAGG 399139
                                 v  v  v     v   v            v  ii   i    i 
  scaffold42|si       1949 CACCATATCATCAAAAGTTTTCCTCCTACCCACAGGCGGTACGGCCAAAG 1998

  scaffold249|s     399140 CCACCAAAGTATCTAAACTTCTGCACAAAGTGCGAACTCCAGCCAACATT 399189
                                      v v     i        i  i   i              
  scaffold42|si       1999 CCACCAAAGTAGCAAAACTCCTGCACAAGGTACGAGCTCCAGCCAACATT 2048

  scaffold249|s     399190 GTTGACATTGTCCCATCACTTGGACAAATGCATCTCAGTGGCAGCAAATT 399239
                                         v  v    i   v iv vv     i        i  
  scaffold42|si       2049 GTTGACATTGTCCCCTCCCTTGAACACACCCTACTCAGCGGCAGCAAGTT 2098

  scaffold249|s     399240 TGCTGATGCCGGATACACTGCAGTGTATGATAAAGCAGGGGTCAACTTCT 399289
                           i  v        i     i  v        i  i    ii     i    
  scaffold42|si       2099 CGCAGATGCCGGGTACACCGCTGTGTATGACAAGGCAGAAGTCAATTTCT 2148

  scaffold249|s     399290 ACAACGCCAACACCATTCATATCACCGAAAAGGCCATACTTACACGCTAC 399339
                             i    iv  i    i  i         v    vi v  v   v v   
  scaffold42|si       2149 ACGACGCTCACGCCATCCACATCACCGAACAGGCAGTCCTAACAGGATAC 2198

  scaffold249|s     399340 TGCTGCACACACACAGGACTCTGGCGAGTTCCCCTACGACCAATCATCAC 399389
                           i         i      v           v       i    i       
  scaffold42|si       2199 CGCTGCACACGCACAGGTCTCTGGCGAGTGCCCCTACAACCAGTCATCAC 2248

  scaffold249|s     399390 AAATGAAAACGAGGACCGAGGACACACTAGTACTCAACTCAATATGCGGG 399439
                                 i  ------- i    i     ii v   i    v iv  i  i
  scaffold42|si       2249 AAATGAGAA-------CAAGGATACACTGATCCTCGACTCTACCTGTGGA 2291

  scaffold249|s     399440 CACCAG 399445
                                 
  scaffold42|si       2292 CACCAG 2297

Matrix = 20p45g.matrix
Kimura (with divCpGMod) = 15.21
Transitions / transversions = 1.34 (131/98)
Gap_init rate = 0.01 (20 / 1495), avg. gap size = 1.35 (27 / 20)


303 13.33 6.67 0.00 scaffold249|size437664 399565 399624 (38616) C genome_7_9296#DNA (0) 351 288 m_b1752s001i69 82893

  scaffold249|s     399565 AAGTTTGAACCTTAAGAAAGGAATA--AATAAAAA--TACCTCATTAGGG 399610
                              vi  ii    v           -- v ii   --             
C genome_7_9296        351 AAGACTGGGCCTTTAGAAAGGAATACTATTGGAAAGTTACCTCATTAGGG 302

  scaffold249|s     399611 ATATTGTCAGACAG 399624
                                         
C genome_7_9296        301 ATATTGTCAGACAG 288

Matrix = 20p45g.matrix
Kimura (with divCpGMod) = 14.84
Transitions / transversions = 1.67 (5/3)
Gap_init rate = 0.03 (2 / 59), avg. gap size = 2.00 (4 / 2)


1480 10.93 2.06 2.06 scaffold249|size437664 399637 399879 (38361) C rnd-1_family-56#Unknown (58) 296 54 m_b1752s001i70 82894

  scaffold249|s     399637 TGAAGACACTAGCGACTTGCATGACTGAAACTTACGACAT-GTGACGACT 399685
                              v   vi           ii                i -         
C rnd-1_family-        296 TGACGACTTTAGCGACTTGCGCGACTGAAACTTACGACGTTGTGACGACT 247

  scaffold249|s     399686 CGGACACCGAAAGTGACGACTTATGGCCACTTGACGAGCGCTGAGTCATT 399735
                                 v                i i  i---i    v         i i
C rnd-1_family-        246 CGGACAACGAAAGTGACGACTTACGACCG---AACGACCGCTGAGTCGTC 200

  scaffold249|s     399736 ATT-TGTTCGTAC-TTACGACCGTGTTACTACCTCGAAAGTTGTCACTGA 399783
                            vv-   -    v-        i          ? ?     i        
C rnd-1_family-        199 AAAATGT-CGTAAGTTACGACCATGTTACTACCNCNAAAGTCGTCACTGA 151

  scaffold249|s     399784 CGACCCTGTTACGACAACCAAAGTCGTCAGTGACGACCATGTTACGACAT 399833
                                v          ?                                ?
C rnd-1_family-        150 CGACCATGTTACGACANCCAAAGTCGTCAGTGACGACCATGTTACGACAN 101

  scaffold249|s     399834 CTAAAGTCATC--TTGAGGACCCGGTTACGACAACCAAAGTTGTCAGT 399879
                            i      i  --  - v    vv         ?       i      
C rnd-1_family-        100 CCAAAGTCGTCAGTT-ACGACCATGTTACGACANCCAAAGTCGTCAGT 54

Matrix = 20p45g.matrix
Kimura (with divCpGMod) = 8.11
Transitions / transversions = 1.36 (15/11)
Gap_init rate = 0.04 (9 / 242), avg. gap size = 1.11 (10 / 9)


1645 3.74 0.89 4.63 scaffold249|size437664 399897 400073 (38167) C rnd-5_family-2086#Unknown (196) 849 679 m_b1752s001i71 82895

  scaffold249|s     399897 ATGTTGTTCTTT-AACCTATTCACAAGATATAATTTCAAAGGTAGACAAT 399945
                            i          -                       i        i i  
C rnd-5_family-        849 ACGTTGTTCTTTCAACCTATTCACAAGATATAATTTTAAAGGTAGGCGAT 800

  scaffold249|s     399946 TACTTAGGACAATATAACTACCCATGTAAGTCCAAGCAAAAAATGAATTA 399995
                                                                i            
C rnd-5_family-        799 TACTTAGGACAATATAACTACCCATGTAAGTCCAAGCGAAAAATGAATTA 750

  scaffold249|s     399996 TTTACAGGTAAGTTCACATCAACTTTATGGTCAGTACCTGTTTGGGCAAA 400045
                                                                      v      
C rnd-5_family-        749 TTTACAGGTAAGTTCACATCAACTTTATGGTCAGTACCTGTTTTGGCAAA 700

  scaffold249|s     400046 AAGC-AAAAAACTGTCTCACTGAAGAAGG 400073
                               -                --------
C rnd-5_family-        699 AAGCGAAAAAACTGTCTCACT-------- 679

Matrix = 20p45g.matrix
Kimura (with divCpGMod) = 2.52
Transitions / transversions = 5.00 (5/1)
Gap_init rate = 0.06 (10 / 176), avg. gap size = 1.00 (10 / 10)


274 0.82 0.00 0.00 scaffold249|size437664 400074 400317 (37923) (AGAAGGAGA)n#Simple_repeat 1 244 (0) c_b1752s251i3 82896

  scaffold249|s     400074 AGAAGGCGAAGGAGGAGAAGAAGGAGAAGAAGGAGAAGAAGGAGAAGAAG 400123
                                 v    i                                      
  (AGAAGGAGA)n#          1 AGAAGGAGAAGAAGGAGAAGAAGGAGAAGAAGGAGAAGAAGGAGAAGAAG 50

  scaffold249|s     400124 GAGAAGAAGGAGAAGAAGGAGAAGAAGGAGAAGAAGGAGAAGAAGGAGAA 400173
                                                                             
  (AGAAGGAGA)n#         51 GAGAAGAAGGAGAAGAAGGAGAAGAAGGAGAAGAAGGAGAAGAAGGAGAA 100

  scaffold249|s     400174 GAAGGAGAAGAAGGAGAAGAAGGAGAAGAAGGAGAAGAAGGAGAAGAAGG 400223
                                                                             
  (AGAAGGAGA)n#        101 GAAGGAGAAGAAGGAGAAGAAGGAGAAGAAGGAGAAGAAGGAGAAGAAGG 150

  scaffold249|s     400224 AGAAGAAGGAGAAGAAGGAGAAGAAGGAGAAGAAGGAGAAGAAGGAGAAG 400273
                                                                             
  (AGAAGGAGA)n#        151 AGAAGAAGGAGAAGAAGGAGAAGAAGGAGAAGAAGGAGAAGAAGGAGAAG 200

  scaffold249|s     400274 AAGGAGAAGAAGGAGAAGAAGGAGAAGAAGGAGAAGAAGGAGAA 400317
                                                                       
  (AGAAGGAGA)n#        201 AAGGAGAAGAAGGAGAAGAAGGAGAAGAAGGAGAAGAAGGAGAA 244

Matrix = Unknown
Transitions / transversions = 1.00 (1/1)
Gap_init rate = 0.00 (0 / 243), avg. gap size = 0.0 (0 / 0)


1645 3.74 0.89 4.63 scaffold249|size437664 400318 400363 (37877) C rnd-5_family-2086#Unknown (367) 678 634 m_b1752s001i71 82895

  scaffold249|s     400318 AACGGCTCGGTTTCCAACACAACTAAGATTTTGAAAAAATATTGAT 400363
                           -       i                               v     
C rnd-5_family-        678 -ACGGCTCAGTTTCCAACACAACTAAGATTTTGAAAAAATCTTGAT 634

Matrix = 20p45g.matrix
Kimura (with divCpGMod) = 2.52
Transitions / transversions = 1.00 (1/1)
Gap_init rate = 0.02 (1 / 45), avg. gap size = 1.00 (1 / 1)


667 22.08 0.98 6.74 scaffold249|size437664 400455 400658 (37582) genome_1_94420-9]2#Unspecified 2 194 (313) m_b1752s001i72 82897

  scaffold249|s     400455 GCAAGACAGGCAACTTCACCAAAAAATGACCAACTATCAACC-AAGTAAC 400503
                                           ii       v  vi        i   -     v 
  genome_1_9442          2 GCAAGACAGGCAACTTTGCCAAAAATTGCTCAACTATCGACCTAAGTATC 51

  scaffold249|s     400504 AACCAAGTAACAATGCTATCAACAAAACTCAAACGGATTGAAAAATACGA 400553
                           i   -----------     i  v vvv  i vv             iv 
  genome_1_9442         52 GACC-----------CTATCGACTATTATCGACGGGATTGAAAAATATCA 90

  scaffold249|s     400554 AAGTATGGACTACACAGTCAATAGTACCAACTACCGTTTACAAAAAACGT 400603
                             -   v     v i   vi      iii   v i  iv        -  
  genome_1_9442         91 AA-TATTGACTAAATAGTAGATAGTATTGACTCCTGTCAACAAAAAA-GT 138

  scaffold249|s     400604 CAATAGAAGGGTGAAGAATTGACTTTTTT-GTCAATATGTGGATTGGGTG 400652
                           ii        v   vvv            -   i i    v  i  v   
  genome_1_9442        139 TGATAGAAGGTTGATCTATTGACTTTTTTAGTCGACATGTCGACTGTGTG 188

  scaffold249|s     400653 AGTTGA 400658
                              i  
  genome_1_9442        189 AGTCGA 194

Matrix = 20p45g.matrix
Kimura (with divCpGMod) = 22.17
Transitions / transversions = 1.00 (21/21)
Gap_init rate = 0.07 (15 / 203), avg. gap size = 1.00 (15 / 15)


274 7.40 0.00 0.00 scaffold249|size437664 401147 401489 (36751) (ATTGATTG)n#Simple_repeat 1 343 (0) c_b1752s251i4 82898

  scaffold249|s     401147 ATTGATTGATTGATTGATTGATTGATTGATTGATTGATTGATTGATTGAT 401196
                                                                             
  (ATTGATTG)n#S          1 ATTGATTGATTGATTGATTGATTGATTGATTGATTGATTGATTGATTGAT 50

  scaffold249|s     401197 TGATTGATTGATTGATTGATTGATTGATTGATTGATTGATTGATTGATTG 401246
                                                                             
  (ATTGATTG)n#S         51 TGATTGATTGATTGATTGATTGATTGATTGATTGATTGATTGATTGATTG 100

  scaffold249|s     401247 ATTGATTGATTGATTGATTGATTGATTGATTGATTGATTGATTGATTGAT 401296
                                                                             
  (ATTGATTG)n#S        101 ATTGATTGATTGATTGATTGATTGATTGATTGATTGATTGATTGATTGAT 150

  scaffold249|s     401297 TGATTGATTGATTGAATGAATGAATGAATGAATGATTGATTGAATGATTG 401346
                                          v   v   v   v   v           v      
  (ATTGATTG)n#S        151 TGATTGATTGATTGATTGATTGATTGATTGATTGATTGATTGATTGATTG 200

  scaffold249|s     401347 AATGATTGAATGATTGAATGATTGAATGATTGAATGATTGAATGATTGAA 401396
                            v       v       v       v       v       v       v
  (ATTGATTG)n#S        201 ATTGATTGATTGATTGATTGATTGATTGATTGATTGATTGATTGATTGAT 250

  scaffold249|s     401397 TGATTGAATGATTGAATGATTGAATGATTGAATGATTGAATGAATGAATG 401446
                                  v       v       v       v       v   v   v  
  (ATTGATTG)n#S        251 TGATTGATTGATTGATTGATTGATTGATTGATTGATTGATTGATTGATTG 300

  scaffold249|s     401447 AATGAATGAATGAATGATTGATTGATTGATTGATTGATTGATT 401489
                            v   v   v   v                             
  (ATTGATTG)n#S        301 ATTGATTGATTGATTGATTGATTGATTGATTGATTGATTGATT 343

Matrix = Unknown
Transitions / transversions = 0.00 (0/24)
Gap_init rate = 0.00 (0 / 342), avg. gap size = 0.0 (0 / 0)


1046 20.50 7.09 8.89 scaffold249|size437664 401517 401939 (36301) scaffold23|size1082546_(dbseq-nr_250)_[241298,247784]#LTR/Gypsy 6072 6487 (0) m_b1752s001i73 82899

  scaffold249|s     401517 TGACATAGGCCAAGAATCAGCCCATTTTTGTACCCATTGGTACAAAAA-G 401565
                                                i-            v v         v-v
  scaffold23|si       6072 TGACATAGGCCAAGAATCAGCT-ATTTTTGTACCCCTGGGTACAAAACCT 6120

  scaffold249|s     401566 AAAAGGAGCAT----------TCTCAGGACTCCCCAGACAGGAAGTGCAC 401605
                              v       ---------- i iv v  i  i----------   i  
  scaffold23|si       6121 AAATGGAGCATGAATCAGCCTTTTTTGTACCCCT----------GTGTAC 6160

  scaffold249|s     401606 TGCCCCTGGTTCAAGAGGCA-----AGGACTCCCCAACATTGGAGTCCAC 401650
                           vivv   iiv --  ii   -----     -   v ii vvi        
  scaffold23|si       6161 AAAACCTAAAT--AGGAGCATTCTCAGGAC-CCCAAGTAGGAGAGTCCAC 6207

  scaffold249|s     401651 CGCCTTGGTCCAAAAGGCTAGGACTCCCCACCACAGGAGTCCACTGCCTC 401700
                            -------   vi v   vv          v  ii i   i  vvi  i 
  scaffold23|si       6208 C-------TCCCGACGGCATGGACTCCCCAACATGGAAGTTCAGAACCCC 6250

  scaffold249|s     401701 AGAGGCTCCGGAACACC--------AGAGCCCACTGCCCCTTCATTTGAG 401742
                            i -- vvvi       --------   v iv --  vi  --  i--  
  scaffold23|si       6251 AAA--CAAGAGAACACCCTGGAGGAAGATCTAA--GCATCT--ATC--AG 6292

  scaffold249|s     401743 AAGGGAAAAATCATACCGATTGTGTGTAGGATCCATACA----GATCTCG 401788
                                v vi v      -  vv       i v  -    ----    -- 
  scaffold23|si       6293 AAGGGTATGAACATACC-ATATTGTGTAGAAACC-TACACCATGATC--G 6338

  scaffold249|s     401789 TTTGGATTGCTTGGATTGGAAGAGCAGTTCCACTGCCCTTCCATCCTCAC 401838
                               v  i i           v-              i            
  scaffold23|si       6339 TTTGCATCGTTTGGATTGGAAT-GCAGTTCCACTGCCTTTCCATCCTCAC 6387

  scaffold249|s     401839 AATTGGAGCAAAATAT-GCTCATAAAAATAAACTCTTCGACCCTTGTCGA 401887
                              v v -        -          vi   -        v i      
  scaffold23|si       6388 AATAGTA-CAAAATATAGCTCATAAAATCAAA-TCTTCGACACCTGTCGA 6435

  scaffold249|s     401888 ACTTACCTATATTTTTTGCATGATATTTTTTTGCGCCGAAT-GGCTCAGG 401936
                             i        v    i  i       -    i  v     -i       
  scaffold23|si       6436 ACCTACCTATAATTTTCGCGTGATATT-TTTTACGACGAATCAGCTCAGG 6484

  scaffold249|s     401937 TCA 401939
                              
  scaffold23|si       6485 TCA 6487

Matrix = 20p45g.matrix
Kimura (with divCpGMod) = 22.71
Transitions / transversions = 0.93 (38/41)
Gap_init rate = 0.10 (44 / 422), avg. gap size = 1.52 (67 / 44)


16530 5.94 0.91 1.15 scaffold249|size437664 401626 403719 (34521) C scaffold133|size826974_(dbseq-nr_519)_[800995,807399]#LTR/Gypsy (66) 6339 4251 m_b1752s001i74 82900

  scaffold249|s     401626 AGGACTCCCCAACATTGGAGTCCACCGCCTTGGTCCAAAAGGCTAGGACT 401675
                                -   v ii vvi         -------   vi     vv     
C scaffold133|s       6339 AGGAC-CCCAAGTAGGAGAGTCCACC-------TCCCGAAGGCATGGACT 6298

  scaffold249|s     401676 CCCCACCACAGGAGTCCACTGCCTCAGAGGCTCCGGAACACCAGAGCCCA 401725
                                v  ii i   --------     i- i  i-  i vv   i v  
C scaffold133|s       6297 CCCCAACATGGAAGT--------TCAGAA-CCCCA-AATAAGAGAACACA 6258

  scaffold249|s     401726 CT-------GCCC----CTTCATTTGAGAAGGGAAAAATCATACCGATTG 401764
                             ------- vi ---- v  -   v       v v iv      -  vv
C scaffold133|s       6257 CTTTTGGAAGATCTGAACATC-TTTCAGAAGGGTATAGACATACC-ATAT 6210

  scaffold249|s     401765 TGTGTAGGA-TCCATACAGATCTCGTTTGGATTGCTTGGATTGGAAGAGC 401813
                                  i -  i i   ivvi   v   v  i i     i    - v  
C scaffold133|s       6209 TGTGTAGAAGTCTACACAATGTTCGGTTGCATCGTTTGGACTGGA-GTGC 6161

  scaffold249|s     401814 AGTTCCACTGCCCTTCCATCCTCACAATTGGAGCAAAATAT-GCTCATAA 401862
                             v         i               v v -        -        
C scaffold133|s       6160 AGGTCCACTGCCTTTCCATCCTCACAATAGCA-CAAAATATAGCTCATAA 6112

  scaffold249|s     401863 AAATAAACTCTTCGACCCTTGTCGAACTTACCTATATTTTTTGCATGATA 401912
                               v  v        v i       vi        v    i  i     
C scaffold133|s       6111 AAATCAAATCTTCGACACCTGTCGAAACTACCTATAATTTTCGCGTGATA 6062

  scaffold249|s     401913 TTTTTTTGCGCCGAAT-GGCTCAGGTCACTATCTGCAGATAGCCGTGGTG 401961
                                 -i  v     -                                 
C scaffold133|s       6061 TTTTTT-ACGACGAATCGGCTCAGGTCACTATCTGCAGATAGCCGTGGTG 6013

  scaffold249|s     401962 CGACCTTCGCGCACAAAAACCAACGACATCCAACCCCTCCGACACGAGGT 402011
                                         vi  v                               
C scaffold133|s       6012 CGACCTTCGCGCACCGAATCCAACGACATCCAACCCCTCCGACACGAGGT 5963

  scaffold249|s     402012 ACGATAATTATTTTTTGATTGCGAGCGGCAATTTTAACTTTTTCCCGTCA 402061
                                              i                        v     
C scaffold133|s       5962 ACGATAATTATTTTTTGATCGCGAGCGGCAATTTTAACTTTTTCGCGTCA 5913

  scaffold249|s     402062 GCGATACGTTTTTTT-GCGCGATCGACGCTCTCTCCAAAATCAGCTACGC 402110
                                          -            v                     
C scaffold133|s       5912 GCGATACGTTTTTTTTGCGCGATCGACGATCTCTCCAAAATCAGCTACGC 5863

  scaffold249|s     402111 GTTTGACGAATTCCTCTGGTTTCGCGATCGATGAGCTCTCTAAAAATTCT 402160
                              i       i   ii              i        i         
C scaffold133|s       5862 GTTCGACGAATCCCTTCGGTTTCGCGATCGACGAGCTCTCCAAAAATTCT 5813

  scaffold249|s     402161 CCCGCGATCAGCGAGTTAAGCAATAAACTTCGAGCGATCGACCTTGGCGA 402210
                                                i                    i ii    
C scaffold133|s       5812 CCCGCGATCAGCGAGTTAAGCGATAAACTTCGAGCGATCGACTTCAGCGA 5763

  scaffold249|s     402211 TCGGGGAGTCCTACGAGTCGGATTAATTTCGTGATCGAGAATTCTTGCGA 402260
                                                               i        i    
C scaffold133|s       5762 TCGGGGAGTCCTACGAGTCGGATTAATTTCGTGATCAAGAATTCTCGCGA 5713

  scaffold249|s     402261 ATTAGTTGGAAGCAAGACTTTCAAGAATTAAAAGTCGAAGAAGAAAAA-- 402308
                                                                           --
C scaffold133|s       5712 ATTAGTTGGAAGCAAGACTTTCAAGAATTAAAAGTCGAAGAAGAAAAAAA 5663

  scaffold249|s     402309 -TTAAAAATAAAAAAATAAAAAA-TTCTTTTTCGAACTAACCTTCACAGG 402356
                           -                      -                   i      
C scaffold133|s       5662 ATTAAAAATAAAAAAATAAAAAAATTCTTTTTCGAACTAACCTCCACAGG 5613

  scaffold249|s     402357 GCACCCAAGACCTTTTTCAAGGCCTTATTTTATAACACGCCCCTTGGAGA 402406
                                                                     -       
C scaffold133|s       5612 GCACCCAAGACCTTTTTCAAGGCCTTATTTTATAACACGCCC-TTGGAGA 5564

  scaffold249|s     402407 GGCAATTGAGAGGATGTCGTCAAGTAAATCGAGCCCAGAAGGCCTCAAGC 402456
                                                i                            
C scaffold133|s       5563 GGCAATTGAGAGGATGTCGTCGAGTAAATCGAGCCCAGAAGGCCTCAAGC 5514

  scaffold249|s     402457 CGCAGGAGTGTGAGAGGAGCTCTGGGAGGTCCAAGCCACCCATCTCCTAT 402506
                                                                             
C scaffold133|s       5513 CGCAGGAGTGTGAGAGGAGCTCTGGGAGGTCCAAGCCACCCATCTCCTAT 5464

  scaffold249|s     402507 ATCCCCACTGCCATGGACACCACCAAGGTGGTAAATAAAATCAAGGTCTC 402556
                                                                             
C scaffold133|s       5463 ATCCCCACTGCCATGGACACCACCAAGGTGGTAAATAAAATCAAGGTCTC 5414

  scaffold249|s     402557 CAACAAAATGATCTTGTTCGTCACCGTCTTTGATGAGGGAAGTCCGGAGC 402606
                                      i     i            i     i             
C scaffold133|s       5413 CAACAAAATGACCTTGTCCGTCACCGTCTTCGATGAAGGAAGTCCGGAGC 5364

  scaffold249|s     402607 AGTTCCTGAACCATGTTCAGACCTCACTGGAAATTATATCTCAGAGGGGA 402656
                                                    v     i     v  i         
C scaffold133|s       5363 AGTTCCTGAACCATGTTCAGACCTCCCTGGAGATTATTTCCCAGAGGGGA 5314

  scaffold249|s     402657 CTAGACATGGATTTCAAGGAAGTATGCAAGGCAGGCAAAAAGGCTGAAGA 402706
                                  i              i             i          i  
C scaffold133|s       5313 CTAGACACGGATTTCAAGGAAGCATGCAAGGCAGGCGAAAAGGCTGAGGA 5264

  scaffold249|s     402707 AAAACTGACTGCGGCCACTGAGGCCAAAGCCAAGTATAAGGGAACGGACG 402756
                                                                             
C scaffold133|s       5263 AAAACTGACTGCGGCCACTGAGGCCAAAGCCAAGTATAAGGGAACGGACG 5214

  scaffold249|s     402757 AAAGTTCTCCCGTCCTCCAGGCATGGACCAAAGCAACTGCTGCCAAAATC 402806
                                                                             
C scaffold133|s       5213 AAAGTTCTCCCGTCCTCCAGGCATGGACCAAAGCAACTGCTGCCAAAATC 5164

  scaffold249|s     402807 CGTAGCCAAGAGGCCATAGAGTCCGCTGGCCAAGCGATCTTCTTGCAGTA 402856
                                                                             
C scaffold133|s       5163 CGTAGCCAAGAGGCCATAGAGTCCGCTGGCCAAGCGATCTTCTTGCAGTA 5114

  scaffold249|s     402857 TTCCACCCAACTGTCGGAAACTGCTTGTAGGCCTTGGACCACCATCGTAG 402906
                                                    i                        
C scaffold133|s       5113 TTCCACCCAACTGTCGGAAACTGCTCGTAGGCCTTGGACCACCATCGTAG 5064

  scaffold249|s     402907 GGGAACAGATCAACTGTGAACCGTGGGCTGATGTCTATGGGGTTGAACAC 402956
                                                 i   i    i                  
C scaffold133|s       5063 GGGAACAGATCAACTGTGAACCATGGACTGACGTCTATGGGGTTGAACAC 5014

  scaffold249|s     402957 CCCGCAAAACGCTCAGCAACCTGGGACTCCTTCAGGGAGTGTGTCCAGTT 403006
                              i i                                            
C scaffold133|s       5013 CCCACGAAACGCTCAGCAACCTGGGACTCCTTCAGGGAGTGTGTCCAGTT 4964

  scaffold249|s     403007 GCACCTGCAGACTGTCTTCAGGACTGATGCAGCAGAGCAAGAAAGGTTCT 403056
                                                                             
C scaffold133|s       4963 GCACCTGCAGACTGTCTTCAGGACTGATGCAGCAGAGCAAGAAAGGTTCT 4914

  scaffold249|s     403057 ACATCAGCAATGGGCTGAAGAAACCTAACAGGGTACCCATCAGGGACTTT 403106
                                                                             
C scaffold133|s       4913 ACATCAGCAATGGGCTGAAGAAACCTAACAGGGTACCCATCAGGGACTTT 4864

  scaffold249|s     403107 GTGCAGAGGATCCAACGCCTTAACGGGTATGTAGAACTCTTGCCTTGCCT 403156
                                         ii                i           v     
C scaffold133|s       4863 GTGCAGAGGATCCAGTGCCTTAACGGGTATGTGGAACTCTTGCCGTGCCT 4814

  scaffold249|s     403157 GTTTTACTCTTCAAAGGCTGCAAAGTCTATGAAAGTATGCGGGCCCTTTG 403206
                                       i              v ii                   
C scaffold133|s       4813 GTTTTACTCTTCGAAGGCTGCAAAGTCGACAAAAGTATGCGGGCCCTTTG 4764

  scaffold249|s     403207 ATGATGCCGACTTGGCAAGCCACATCCTCAGGATGGTTCCTAGGAACTGG 403256
                                                                             
C scaffold133|s       4763 ATGATGCCGACTTGGCAAGCCACATCCTCAGGATGGTTCCTAGGAACTGG 4714

  scaffold249|s     403257 CAGGACCAATATAAGCTCAGTGGAGCTTTGGTACCACAAAGTGTCAGGGA 403306
                                       i                                     
C scaffold133|s       4713 CAGGACCAATATGAGCTCAGTGGAGCTTTGGTACCACAAAGTGTCAGGGA 4664

  scaffold249|s     403307 ACTTCTCGAAGTCCTTGAGCACATCGAGAAGGCCTACCCCACCGAGAAGG 403356
                              i  i             i                             
C scaffold133|s       4663 ACTCCTTGAAGTCCTTGAGCGCATCGAGAAGGCCTACCCCACCGAGAAGG 4614

  scaffold249|s     403357 TGGGAGAAGGACCCAAAAATGCAGCCAAGTCTAACAATTCAACTAAGAAG 403406
                            v                                 i i  i         
C scaffold133|s       4613 TTGGAGAAGGACCCAAAAATGCAGCCAAGTCTAACGACTCGACTAAGAAG 4564

  scaffold249|s     403407 AAGATGGTCTCTTTTAGTGACCAGATTCCAAAGAAACGTCGCACAGAGAA 403456
                                                 i                           
C scaffold133|s       4563 AAGATGGTCTCTTTTAGTGACCGGATTCCAAAGAAACGTCGCACAGAGAA 4514

  scaffold249|s     403457 GTACTGTTCTCTCTGTAAGAAGCATGGGGGCGCACATACCACCCACAACA 403506
                                                                             
C scaffold133|s       4513 GTACTGTTCTCTCTGTAAGAAGCATGGGGGCGCACATACCACCCACAACA 4464

  scaffold249|s     403507 CTCCAGATTGCCGGAAGTATGAATCCAATGGGACCCCAAAGCCTAGCTTC 403556
                               i                                i            
C scaffold133|s       4463 CTCCGGATTGCCGGAAGTATGAATCCAATGGGACCCCGAAGCCTAGCTTC 4414

  scaffold249|s     403557 AAGGGGAAAAAACCAAATGGAGCCTCTCGTGGACAAGAGAGACCTGCTCG 403606
                                i                                            
C scaffold133|s       4413 AAGGGAAAAAAACCAAATGGAGCCTCTCGTGGACAAGAGAGACCTGCTCG 4364

  scaffold249|s     403607 AGGAGGAAGTAGCTATGCGCAGCTATCCGCTAAAATCGACAAACTTACCA 403656
                                                                             
C scaffold133|s       4363 AGGAGGAAGTAGCTATGCGCAGCTATCCGCTAAAATCGACAAACTTACCA 4314

  scaffold249|s     403657 AGTCCAACAAGAAAACGAAATGCGCTATCAGCAAGAAGAAGCGAAAGCAT 403706
                             i            i    i                      v      
C scaffold133|s       4313 AGCCCAACAAGAAAATGAAACGCGCTATCAGCAAGAAGAAGCGTAAGCAT 4264

  scaffold249|s     403707 CACGACATGAGTG 403719
                              i         
C scaffold133|s       4263 CACAACATGAGTG 4251

Matrix = 20p45g.matrix
Kimura (with divCpGMod) = 4.98
Transitions / transversions = 1.93 (81/42)
Gap_init rate = 0.02 (33 / 2093), avg. gap size = 1.30 (43 / 33)


29690 4.82 0.42 0.33 scaffold249|size437664 404648 408229 (30011) C scaffold133|size826974_(dbseq-nr_519)_[800995,807399]#LTR/Gypsy (2574) 3831 247 m_b1752s001i75 82900

  scaffold249|s     404648 TCCGATGGTGACCTCTTGTTTCATGAAAAGGGAACGGAGAAACACTTTCC 404697
                             i                                i              
C scaffold133|s       3831 TCTGATGGTGACCTCTTGTTTCATGAAAAGGGAACAGAGAAACACTTTCC 3782

  scaffold249|s     404698 CTACTTGACTAGGCAGGTGCCAAAGTCTTGGCACACGTCGAATGGGAGCT 404747
                                                            i     i          
C scaffold133|s       3781 CTACTTGACTAGGCAGGTGCCAAAGTCTTGGCATACGTCAAATGGGAGCT 3732

  scaffold249|s     404748 TCCTAACCAAAGGACGGAGCAAAGTTAACTTGAAATTCTTTGAGTATTCG 404797
                                  v                                         i
C scaffold133|s       3731 TCCTAACAAAAGGACGGAGCAAAGTTAACTTGAAATTCTTTGAGTATTCA 3682

  scaffold249|s     404798 AACAGTAAGGAGTACGTAGTGACTCCAGACGTAATAGAGTACCATAAGAA 404847
                                                                    iv       
C scaffold133|s       3681 AACAGTAAGGAGTACGTAGTGACTCCAGACGTAATAGAGTATGATAAGAA 3632

  scaffold249|s     404848 GAAAGTGACCAAGCCAGTGTTTGACCTCATTCTTGGATGTAAAACCATGA 404897
                                                                             
C scaffold133|s       3631 GAAAGTGACCAAGCCAGTGTTTGACCTCATTCTTGGATGTAAAACCATGA 3582

  scaffold249|s     404898 AAGAGCTCGGAAGTGTTCTAGATTTTCGAACAAAAGAAATTACCATTGAC 404947
                            v          v                                     
C scaffold133|s       3581 ACGAGCTCGGAATTGTTCTAGATTTTCGAACAAAAGAAATTACCATTGAC 3532

  scaffold249|s     404948 CAAGTCATCTTGCCAATGAGAGATGTCAATAGTCTGACCAATTCGAACCT 404997
                                   v                                v iv     
C scaffold133|s       3531 CAAGTCATATTGCCAATGAGAGATGTCAATAGTCTGACCAAATTCAACCT 3482

  scaffold249|s     404998 GGATAGAGCCTGGGCTGTCAACAACATCATGGCAAATGAACCACAAAGTA 405047
                                                     v               i       
C scaffold133|s       3481 GGATAGAGCCTGGGCTGTCAACAACAGCATGGCAAATGAACCGCAAAGTA 3432

  scaffold249|s     405048 CGCAGGAAGCGACACAGTGGGTAATTAAAATCCTAGATGCAAATTATAAG 405097
                                            i                                
C scaffold133|s       3431 CGCAGGAAGCGACACAGCGGGTAATTAAAATCCTAGATGCAAATTATAAG 3382

  scaffold249|s     405098 AAGGCAGACCTCCAATCAATTGTTAGCACCAATTGTACTCACCTTAGTCT 405147
                                                                             
C scaffold133|s       3381 AAGGCAGACCTCCAATCAATTGTTAGCACCAATTGTACTCACCTTAGTCT 3332

  scaffold249|s     405148 CCAAGACCAAAACTCGTTGCTGGAGTTACTCGCACATTTTGATGAACTTT 405197
                                                          i  v       v       
C scaffold133|s       3331 CCAAGACCAAAACTCGTTGCTGGAGTTACTCACAAATTTTGAGGAACTTT 3282

  scaffold249|s     405198 TCGATGGAACACTAGGTGATTGGAACACAGAGCCTGTGTCCTTTGAACTT 405247
                            i                                                
C scaffold133|s       3281 TTGATGGAACACTAGGTGATTGGAACACAGAGCCTGTGTCCTTTGAACTT 3232

  scaffold249|s     405248 AAAGAGGGCGCAAAGCCATACCATGGCAAGGCATACCCAGTACCAAAATC 405297
                                               i                             
C scaffold133|s       3231 AAAGAGGGCGCAAAGCCATATCATGGCAAGGCATACCCAGTACCAAAATC 3182

  scaffold249|s     405298 TCGCAAAGAAACAGCTATCAAAGAATTGAATAGATTATGCGACCTGGGAG 405347
                                        i                                    
C scaffold133|s       3181 TCGCAAAGAAACAACTATCAAAGAATTGAATAGATTATGCGACCTGGGAG 3132

  scaffold249|s     405348 TGGTAGAGTTTCAGCCCGAGTCGGAATGGGTGTCACCATCATTTATCACT 405397
                                                         i                   
C scaffold133|s       3131 TGGTAGAGTTTCAGCCCGAGTCGGAATGGGCGTCACCATCATTTATCACT 3082

  scaffold249|s     405398 GGAAAGAAAGACAGAACTGTATGCTTTCTCACTGATTTTAGGGAAGTAAA 405447
                            v    v     i        i                            
C scaffold133|s       3081 GCAAAGCAAGACGGAACTGTACGCTTTCTCACTGATTTTAGGGAAGTAAA 3032

  scaffold249|s     405448 TAAACGACTAGTCAGAAAGCCGTTTCCATTACCCAAAATCAGTACAGTTC 405497
                                                                             
C scaffold133|s       3031 TAAACGACTAGTCAGAAAGCCGTTTCCATTACCCAAAATCAGTACAGTTC 2982

  scaffold249|s     405498 TGCAAGAGCTAGAAAAATATAGCTATGCTACAACCCTGGATTTAAACATG 405547
                                         ii  v  v                            
C scaffold133|s       2981 TGCAAGAGCTAGAAGGATTTACCTATGCTACAACCCTGGATTTAAACATG 2932

  scaffold249|s     405548 GGTTATTATAACATGAGATTGGATCCCGATTCATCCAAAATATGTACCCT 405597
                                     v   v         i  i                      
C scaffold133|s       2931 GGTTATTATACCATTAGATTGGATTCCAATTCATCCAAAATATGTACCCT 2882

  scaffold249|s     405598 CATTTTCCCATGGGGCAAGTATTCTTACCTCCGATTGCCAATGGGCATTG 405647
                                                         v                   
C scaffold133|s       2881 CATTTTCCCATGGGGCAAGTATTCTTACCTACGATTGCCAATGGGCATTG 2832

  scaffold249|s     405648 CTGGTTCACCAGATATTTT-CAAGCAAAAAAGTCATCACTAATGGTAGCC 405696
                                              -          v    v              
C scaffold133|s       2831 CTGGTTCACCAGATATTTTTCAAGCAAAAATGTCAACACTAATGGTAGCC 2782

  scaffold249|s     405697 TTAGAGTTCGTAAGAGCTTACCTTGATGATTTGTTATGCATCACAAAGGC 405746
                                   i                                         
C scaffold133|s       2781 TTAGAGTTTGTAAGAGCTTACCTTGATGATTTGTTATGCATCACAAAGGC 2732

  scaffold249|s     405747 AAATCTGGAAGACCACCTTGACAAACTGAAAATGGTGCTTACCAGGTTAC 405796
                                                    i                        
C scaffold133|s       2731 AAATCTGGAAGACCACCTTGACAAATTGAAAATGGTGCTTACCAGGTTAC 2682

  scaffold249|s     405797 GCAAGGCGGGCTTGCAAATCAACGCCCGAAAATCGTCTTTCTGTGCCATA 405846
                             i            i           i                      
C scaffold133|s       2681 GCGAGGCGGGCTTGCGAATCAACGCCCAAAAATCGTCTTTCTGTGCCATA 2632

  scaffold249|s     405847 GAAACTGAGTACTTAGGTTATACCCTCACACGAACAGGGATTAAACCACA 405896
                                      i                                      
C scaffold133|s       2631 GAAACTGAGTATTTAGGTTATACCCTCACACGAACAGGGATTAAACCACA 2582

  scaffold249|s     405897 GCAGAAAAAGGTACAAGCGATTCTTGCGATTTCACCGCCGAAAAATGTCA 405946
                            v                      i                         
C scaffold133|s       2581 GAAGAAAAAGGTACAAGCGATTCTCGCGATTTCACCGCCGAAAAATGTCA 2532

  scaffold249|s     405947 AAGACCTCGGTAAGTTCCTGGGCATGTTCCAGTATTATAGAGATCTTTGG 405996
                                   v                 v                       
C scaffold133|s       2531 AAGACCTCCGTAAGTTCCTGGGCATGGTCCAGTATTATAGAGATCTTTGG 2482

  scaffold249|s     405997 GCAAGACACAGCGAAGTGCTTGCCCCACTCACTTCACTGGTAGGAGAGTG 406046
                                  i    i                   i                 
C scaffold133|s       2481 GCAAGACGCAGCAAAGTGCTTGCCCCACTCACCTCACTGGTAGGAGAGTG 2432

  scaffold249|s     406047 TGGTCACACCAAGGTCACCAGAGCCAATAAGACAAAGAAACGTCCATGGT 406096
                                                            i                
C scaffold133|s       2431 TGGTCACACCAAGGTCACCAGAGCCAATAAGACGAAGAAACGTCCATGGT 2382

  scaffold249|s     406097 ACTGGGACACGGTGCATCAAAAAGCATTCAATGACGTAAAGACTACAATT 406146
                                        i               i                    
C scaffold133|s       2381 ACTGGGACACGGTACATCAAAAAGCATTCGATGACGTAAAGACTACAATT 2332

  scaffold249|s     406147 GCCAAGGATGTAGTTTTAGCCTATCCCGATCATTCAAGGGAATTTGAGAT 406196
                                         i               i                   
C scaffold133|s       2331 GCCAAGGATGTAGTCTTAGCCTATCCCGATTATTCAAGGGAATTTGAGAT 2282

  scaffold249|s     406197 ATATACTGATGCCTCGTCTAAACAACTTGGATCAGTTATCACCCAAGGTA 406246
                                                                             
C scaffold133|s       2281 ATATACTGATGCCTCGTCTAAACAACTTGGATCAGTTATCACCCAAGGTA 2232

  scaffold249|s     406247 ATAGGCCCCTTGCGTTTTTCAGCAGGAAACTGTCAACAGCGCAACAGAAA 406296
                                                                             
C scaffold133|s       2231 ATAGGCCCCTTGCGTTTTTCAGCAGGAAACTGTCAACAGCGCAACAGAAA 2182

  scaffold249|s     406297 TACAGCCTGACTGAACTTGAAGTACCAGCCATAGTGGAAACACTGAAAGA 406346
                                 v       i      v   ii                       
C scaffold133|s       2181 TACAGCGTGACTGAGCTTGAACTACTGGCCATAGTGGAAACACTGAAAGA 2132

  scaffold249|s     406347 GTTCAAAGACATGTTGTGGGGACAAAGGTTGAAAGTCTATACAGACCATA 406396
                                   i                  v  i                   
C scaffold133|s       2131 GTTCAAAGGCATGTTGTGGGGACAAAGTTTAAAAGTCTATACAGACCATA 2082

  scaffold249|s     406397 AGAATCTAATCCAGGACGCGCTTGGATTAACCTCTGACCGTGTCTACCGA 406446
                                                 i                           
C scaffold133|s       2081 AGAATCTAATCCAGGACGCGCTCGGATTAACCTCTGACCGTGTCTACCGA 2032

  scaffold249|s     406447 TGGAGATTGCTCCTCGAGGAATTTGGCCCCGAAATTG--TATATAAAAGG 406494
                                                                --           
C scaffold133|s       2031 TGGAGATTGCTCCTCGAGGAATTTGGCCCCGAAATTGAATATATAAAAGG 1982

  scaffold249|s     406495 CACACATAATACTGTTGCTGACGCCATCTCTCCCTTAGATATTGGACCGA 406544
                                          i  i             v         i       
C scaffold133|s       1981 CACACATAATACTGTCGCCGACGCCATCTCTCGCTTAGATATCGGACCGA 1932

  scaffold249|s     406545 TTCCAAATGAGCGTGAAAACTGGATGATGTTTACAAAGTGCTGGTGTTAT 406594
                               i                      i   i     i            
C scaffold133|s       1931 TTCCGAATGAGCGTGAAAACTGGATGACGTTCACAAAATGCTGGTGTTAT 1882

  scaffold249|s     406595 TACACCATGCTAGAAGGAAGTGCAATTGACACCTCCGCATACCAAGAAGA 406644
                                           ii        v        i              
C scaffold133|s       1881 TACACCATGCTAGAAGAGAGTGCAATAGACACCTCTGCATACCAAGAAGA 1832

  scaffold249|s     406645 AATGAATCTGGTATTTGTGAACCGCAGCAAAGAAGATGTAATCTACCCGT 406694
                                            ii         i                     
C scaffold133|s       1831 AATGAATCTGGTATTTGCAAACCGCAGCGAAGAAGATGTAATCTACCCGT 1782

  scaffold249|s     406695 TAACAGTACGCAAGATTGCAGAAGCACAAAAGCTTGATGCCAGCTTGAAG 406744
                                      i                    v          v      
C scaffold133|s       1781 TAACAGTACGCGAGATTGCAGAAGCACAAAAGATTGATGCCAGATTGAAG 1732

  scaffold249|s     406745 ACAAGGAAAGATCAGTACTCAACACAATTGGTCGAAAGTACGGAACTCCT 406794
                               v               i                    i        
C scaffold133|s       1731 ACAACGAAAGATCAGTACTCGACACAATTGGTCGAAAGTACAGAACTCCT 1682

  scaffold249|s     406795 CTGTAAGGACGGAAAAATGATCATTCCAAAAGATCTTCAACATCGTGCAG 406844
                                                                             
C scaffold133|s       1681 CTGTAAGGACGGAAAAATGATCATTCCAAAAGATCTTCAACATCGTGCAG 1632

  scaffold249|s     406845 TTAGTTGGTACCACCACTATCTACAGCACCCTGGACACACGAGACTTGAA 406894
                                                                         i   
C scaffold133|s       1631 TTAGTTGGTACCACCACTATCTACAGCACCCTGGACACACGAGACTCGAA 1582

  scaffold249|s     406895 GAAACCCTTTGTGCTGCGATGTACTGGAAAGGTATGCGAAATACCATCCG 406944
                                    i                           i            
C scaffold133|s       1581 GAAACCCTTCGTGCTGCGATGTACTGGAAAGGTATGCAAAATACCATCCG 1532

  scaffold249|s     406945 TAAATATGTCAAAAACTGTCATGCATGCCAAGTAAACAAGAGGCATAAGC 406994
                                                                             
C scaffold133|s       1531 TAAATATGTCAAAAACTGTCATGCATGCCAAGTAAACAAGAGGCATAAGC 1482

  scaffold249|s     406995 ATACGTACGGGAAACTCCCTACTAAAATAGCCATCACAAACCCTTGGGAA 407044
                              v                        v                     
C scaffold133|s       1481 ATAAGTACGGGAAACTCCCTACTAAAATTGCCATCACAAACCCTTGGGAA 1432

  scaffold249|s     407045 GTACTATGTGTGGACCTGATAGGCCCGTACACAATCAAAGGTAAAGATGG 407094
                                                                             
C scaffold133|s       1431 GTACTATGTGTGGACCTGATAGGCCCGTACACAATCAAAGGTAAAGATGG 1382

  scaffold249|s     407095 GACAGTAATTGATTTCATGTGTCTGACTATGATTGATCCAGCATCCAGCT 407144
                                                                             
C scaffold133|s       1381 GACAGTAATTGATTTCATGTGTCTGACTATGATTGATCCAGCATCCAGCT 1332

  scaffold249|s     407145 GGTTTGAAATAGTTGAACTACCGGTAATCACTGAGGCGATTATTCCCCTG 407194
                                              i                              
C scaffold133|s       1331 GGTTTGAAATAGTTGAACTGCCGGTAATCACTGAGGCGATTATTCCCCTG 1282

  scaffold249|s     407195 GATACAAAAGGGCGTAGAAACAAAAAAGACAATGAAGAACCTAAGTTAGC 407244
                                              i                              
C scaffold133|s       1281 GATACAAAAGGGCGTAGAAGCAAAAAAGACAATGAAGAACCTAAGTTAGC 1232

  scaffold249|s     407245 ATACTTTGATAAGTCATCAGCAATGATCAGCAACTTAGTAAATAAGACCT 407294
                                                                  i          
C scaffold133|s       1231 ATACTTTGATAAGTCATCAGCAATGATCAGCAACTTAGTGAATAAGACCT 1182

  scaffold249|s     407295 GGTTTAGTAAGTATCCACGTTGTCAATACATAATCTATGACAATGGAAGC 407344
                                    i                        i               
C scaffold133|s       1181 GGTTTAGTAGGTATCCACGTTGTCAATACATAATTTATGACAATGGAAGC 1132

  scaffold249|s     407345 GAATTCAAACTTCACTTCAAAGCCCTATGTGAATCATACAGGATCACGAG 407394
                                                           v     ii          
C scaffold133|s       1131 GAATTCAAACTTCACTTCAAAGCCCTATGTGACTCATATGGGATCACGAG 1082

  scaffold249|s     407395 TAAGCCTACCAGTGTCAAGAATCCTCAAGCGAATGCAATTCTAGAACGAG 407444
                                                                             
C scaffold133|s       1081 TAAGCCTACCAGTGTCAAGAATCCTCAAGCGAATGCAATTCTAGAACGAG 1032

  scaffold249|s     407445 CGCATCAGGTGATATCATCTATGCTCCGAACAACTGAAATAGACATGGCC 407494
                           i                           v   i                 
C scaffold133|s       1031 TGCATCAGGTGATATCATCTATGCTCCGTACAGCTGAAATAGACATGGCC 982

  scaffold249|s     407495 CCTTCAGTAGAGCCAAGCGATATAGATACGTTTGTCACGAACGTCGCTTG 407544
                                       v             i v   i  v              
C scaffold133|s        981 CCTTCAGTAGAGACAAGCGATATAGACAAGTTCGTGACGAACGTCGCTTG 932

  scaffold249|s     407545 GGCCATTCGCTCAACATACCACACAGTACTAAAAGCCTCCCCAGGTGCAG 407594
                                                                             
C scaffold133|s        931 GGCCATTCGCTCAACATACCACACAGTACTAAAAGCCTCCCCAGGTGCAG 882

  scaffold249|s     407595 CCAATTTTGGATGGGACATGTTGTTCGACATCCCCTTCCTGGCTGACTGG 407644
                              vi      i                                      
C scaffold133|s        881 CCATCTTTGGACGGGACATGTTGTTCGACATCCCCTTCCTGGCTGACTGG 832

  scaffold249|s     407645 AATAAAATTGGAGAATATAGGCAACACCAAACAGACCAAAACACAAAACG 407694
                                                                        i    
C scaffold133|s        831 AATAAAATTGGAGAATATAGGCAACACCAAACAGACCAAAACACAGAACG 782

  scaffold249|s     407695 GGAAAATCGCTCACGTCGTGATTGGGACTACAAAATTGGTGATCAAGTAC 407744
                           i      v                                          
C scaffold133|s        781 AGAAAATAGCTCACGTCGTGATTGGGACTACAAAATTGGTGATCAAGTAC 732

  scaffold249|s     407745 TTCTTATTAAAGATGGTATACTCCGCAAAGGCCAAAGCAGGTATGAAAGT 407794
                                 vv               i       iv    i  i         
C scaffold133|s        731 TTCTTAGAAAAGATGGTATACTCTGCAAAGGTGAAAGTAGATATGAAAGT 682

  scaffold249|s     407795 GATCCTTGGACTATCACAACAGTTCATACGAATGGCACCATCAGGATTCA 407844
                                             v          i                    
C scaffold133|s        681 GATCCTTGGACTATCACATCAGTTCATACAAATGGCACCATCAGGATTCA 632

  scaffold249|s     407845 ACGCGGAACAAAATCAGAAAGATTGAATATTTGAAGAGTTACACCTTTTT 407894
                                    v                    vi                  
C scaffold133|s        631 ACGCGGAACCAAATCAGAAAGATTGAATATACGAAGAGTTACACCTTTTT 582

  scaffold249|s     407895 TAACAACCAAACGTAAACCGGCAAC-AATGTCAGTTTTCAAAT------- 407936
                                       v    v v i vi-           iv   i-------
C scaffold133|s        581 TAACAACCAAACTTAAAACCGTATTAAATGTCAGTTTCAAAACGACAACA 532

  scaffold249|s     407937 ACGGCATCTCCCTCTTCAACCAACACTTACTCGTTACATATATTTAACAA 407986
                               iv             v                  i           
C scaffold133|s        531 ACGGTCTCTCCCTCTTCAAACAACACTTACTCGTTACACATATTTAACAA 482

  scaffold249|s     407987 ACTCCTTAGTTTGTTATCATTACTCTCATGAGAACAC-CTTTTTTCACCT 408035
                               i      i     ii         v      v -i           
C scaffold133|s        481 ACTCTTTAGTTCGTTATTGTTACTCTCAGGAGAACCCATTTTTTTCACCT 432

  scaffold249|s     408036 AAAAACATCTTAAGGTTTTTTTCTTCCGTTTTTACCTGATACCTCCATAC 408085
                                i -    i v      vv    v             -      v 
C scaffold133|s        431 AAAAATA-CTTAGGTTTTTTTGGTTCCTTTTTTACCTGATA-CTCCATTC 384

  scaffold249|s     408086 GTGGGGGCGAGTGACATAGGCTAAGAATCAGCCCATTTTTGTACCCATTG 408135
                                                i           vv       v   v v 
C scaffold133|s        383 GTGGGGGCGAGTGACATAGGCCAAGAATCAGCCATTTTTTGTTCCCCTGG 334

  scaffold249|s     408136 GTACAAAAA--GAAAAGGAGCATTCTCAGGACTCCCCAGACAGGA-AGTC 408182
                                   v--i  v                --     iii    -    
C scaffold133|s        333 GTACAAAACCTAAATAGGAGCATTCTCAGGA--CCCCAAGTAGGAGAGTC 286

  scaffold249|s     408183 CACTGCCCCTGGTTCAAAAGGCAAGGACTCCCCAACATTGGAGTCCA 408229
                              iv   --------i      v              v i   i  
C scaffold133|s        285 CACCTCCC--------GAAGGCATGGACTCCCCAACATGGAAGTTCA 247

Matrix = 20p45g.matrix
Kimura (with divCpGMod) = 4.23
Transitions / transversions = 1.49 (103/69)
Gap_init rate = 0.01 (19 / 3581), avg. gap size = 1.42 (27 / 19)


1112 19.42 1.90 16.62 scaffold249|size437664 408101 408520 (29720) scaffold162|size663301_(dbseq-nr_671)_[176169,182640]#LTR/Gypsy 52 418 (6054) m_b1752s001i76 82901

  scaffold249|s     408101 ATAGGCTAAGAATCAGCCCATTTTTGTACCCATTGGTACAAAAA--GAAA 408148
                               ivi v         i-           v v         v--i  v
  scaffold162|s         52 ATAGAGCATGAATCAGCCT-TTTTTGTACCCCTGGGTACAAAACCTAAAT 100

  scaffold249|s     408149 AGGAGCATTCTCAGGACTCCCCAGACAGGA-AGTCCACTGCCCCTGGTTC 408197
                                            --    iii    -       iv   -------
  scaffold162|s        101 AGGAGCATTCTCAGGAC--CCCAAGTAGGAGAGTCCACCTCCC------- 141

  scaffold249|s     408198 AAAAGGCAAGGACTCCCCAACATTGGAGTCCACCGCCTTGGTCCAAAAGG 408247
                           -i v    v              -   i------------  i  i  --
  scaffold162|s        142 -GACGGCATGGACTCCCCAACAT-GGAA------------GTTCAGAA-- 175

  scaffold249|s     408248 CTAGGACTCCCCACCACAGGAGTTCACTGCCTCAGAGGCTCTGGAACACC 408297
                           --------     v-   i   vv    vii ii  i v   i-    i 
  scaffold162|s        176 --------CCCCAA-ACAAGAGAGCACTCTTTTGGAAGATCTA-AACATC 215

  scaffold249|s     408298 AGAGCCCACTGCCCCTTCATGTGAGAAGGGAAAAATCATACCGATTGTGT 408347
                           --------------i    -----      v v iv      -  vv   
  scaffold162|s        216 --------------TTTCA-----GAAGGGTATAGACATACC-ATATTGT 245

  scaffold249|s     408348 GTAGGA-TCCATACAGATCTCGTTTGGATCGCTTGGATTGGAAGAGCAGT 408396
                               i -  i i   ivvi       v    i     i    - v     
  scaffold162|s        246 GTAGAAGTCTACACAATGTTCGTTTGCATCGTTTGGACTGGA-GTGCAGT 294

  scaffold249|s     408397 TCCACTGCCCTTCCATCCTCACAATTGGAGCAAAATAT-GCTCATAAAAA 408445
                                    i               v v -        -          -
  scaffold162|s        295 TCCACTGCCTTTCCATCCTCACAATAGCA-CAAAATATAGCTCATAAAA- 342

  scaffold249|s     408446 TAAACTCTTTGACCCTTGTCGAACTTACCTATATTTTTTGCATGATATTT 408495
                            v  i    i   v i       vi        v    i  i       -
  scaffold162|s        343 TCAATTCTTCGACACCTGTCGAAACTACCTATAATTTTCGCGTGATATT- 391

  scaffold249|s     408496 TTTTTGCGCCGA---ACGGCTCAGGTCA 408520
                           -    i  v   ---v            
  scaffold162|s        392 -TTTTACGACGATTTTCGGCTCAGGTCA 418

Matrix = 20p45g.matrix
Kimura (with divCpGMod) = 20.64
Transitions / transversions = 1.19 (37/31)
Gap_init rate = 0.16 (66 / 419), avg. gap size = 1.05 (69 / 66)


12 12.16 3.70 0.00 scaffold249|size437664 408553 408579 (29661) (TATGT)n#Simple_repeat 1 28 (0) m_b1752s252i3 82902

  scaffold249|s     408553 TATG-TATGTTATGCAATGTTATATTAT 408579
                               -         iv       i    
  (TATGT)n#Simp          1 TATGTTATGTTATGTTATGTTATGTTAT 28

Matrix = Unknown
Transitions / transversions = 2.00 (2/1)
Gap_init rate = 0.04 (1 / 26), avg. gap size = 1.00 (1 / 1)


9187 10.45 5.20 2.37 scaffold249|size437664 409268 410787 (27453) rnd-4_family-545#Unknown 2 1563 (618) m_b1752s001i77 82903

  scaffold249|s     409268 TGATATACGAACGACAATATCATACAAAGTTTGTATGATGGAATACCTGT 409317
                                                      i                      
  rnd-4_family-          2 TGATATACGAACGACAATATCATACAAGGTTTGTATGATGGAATACCTGT 51

  scaffold249|s     409318 AATGCGTGTAATTAA-TTACGTAGTAAACGTCATAATTTTTACGATCGAA 409366
                               ii---      - vi         ii                  v 
  rnd-4_family-         52 AATGTA---AATTAAATGGCGTAGTAAATATCATAATTTTTACGATCGCA 98

  scaffold249|s     409367 CTTCGAGGTCACACATTTTACATGATAAACAATAATCGTAAGATACTACC 409416
                                       i iv                v                 
  rnd-4_family-         99 CTTCGAGGTCACGCGATTTACATGATAAACAAAAATCGTAAGATACTACC 148

  scaffold249|s     409417 TTTCCTAAGGCCATTTTTTCCTTATAATACTCGATGTCAAATGTAAATAT 409466
                               i   ii        i             vi v i v          
  rnd-4_family-        149 TTTCTTAAAACCATTTTTCCCTTATAATACTCCGTTTTATATGTAAATAT 198

  scaffold249|s     409467 TTGTAGGTCATACTGTCATGT-AAAAAAT-AGTTAAAAATTC--GTTATC 409512
                            ??                  -       -            --  i   
  rnd-4_family-        199 TNNTAGGTCATACTGTCATGTGAAAAAATGAGTTAAAAATTCAAGTCATC 248

  scaffold249|s     409513 ATATCTGATAATAATACATAATACTTAACACCTTTTAAGGATTAGATGAA 409562
                                        -----------i                      v  
  rnd-4_family-        249 ATATCTGATAATA-----------CTAACACCTTTTAAGGATTAGATCAA 287

  scaffold249|s     409563 GGTCATTTTGAGTTACTAGTAAAAATCATGTCCTAGTGAAAAGTCTATCT 409612
                                 ?i i v              v     v                 
  rnd-4_family-        288 GGTCATNCTAATTTACTAGTAAAAATAATGTCATAGTGAAAAGTCTATCT 337

  scaffold249|s     409613 ------TACTATTTGTATTAACTTCCTGTCAATCCAACCCTTCACCTGAT 409656
                           ------       ?i     i i     i   i                 
  rnd-4_family-        338 ATNTCATACTATTNATATTAGCCTCCTGCCAACCCAACCCTTCACCTGAT 387

  scaffold249|s     409657 TGAAGGGGGA-CAAT--CATTATGCATTGGTTTC-AAAAGCCATACTCCC 409702
                              i     ?-    --                 -    ii        v
  rnd-4_family-        388 TGAGGGGGGNGCAATTCCATTATGCATTGGTTTCAAAAAATCATACTCCA 437

  scaffold249|s     409703 TGCAGCAA---AAATGTCATTTTTATAAACAAAGAAGCTTTAGCACGGCA 409749
                              i    ---                     ?v  v       v i   
  rnd-4_family-        438 TGCGGCAAAAGAAATGTCATTTTTATAAACAANCAATCTTTAGCCCAGCA 487

  scaffold249|s     409750 TGCAACCCCATTTCATTCACAAATGCAATCACTATTTGACTGAGAGCTCC 409799
                              v     v                     i       v   v      
  rnd-4_family-        488 TGCTACCCCTTTTCATTCACAAATGCAATCATTATTTGAGTGACAGCTCC 537

  scaffold249|s     409800 AGTAGAAGTACATACAGTACCAGTCATAAAACTGGCCCTCTATGAAATAT 409849
                                  i ii       i v       i               v   ii
  rnd-4_family-        538 AGTAGAAATGTATACAGTGCGAGTCATAGAACTGGCCCTCTATGTAATGC 587

  scaffold249|s     409850 TCGTATCTCCTACCAG---ATAAGAAAATACATACTCACTTCTTCCAGAT 409896
                           v?     i        --- i                  v  v    ?  
  rnd-4_family-        588 ANGTATCCCCTACCAGTTCACAAGAAAATACATACTCACATCATCCANAT 637

  scaffold249|s     409897 GCCACTCTATGTGAGCCCGGTTCTTTGAATGATCAAAAACACACTCATAT 409946
                              i     i        i                      v     i  
  rnd-4_family-        638 GCCGCTCTACGTGAGCCCAGTTCTTTGAATGATCAAAAACAAACTCACAT 687

  scaffold249|s     409947 CAGTTGCACAATCACAATTTGAGGCCCTTAGTTGAAAAGTGATCCTTCGG 409996
                             v                          -v       i         ii
  rnd-4_family-        688 CACTTGCACAATCACAATTTGAGGCCCTT-CTTGAAAAATGATCCTTCAA 736

  scaffold249|s     409997 GTTACAAGGTGTTGGTTGTAGTCTGCATTGACATAAAAGGGGT------- 410039
                              v               i            --         -------
  rnd-4_family-        737 GTTCCAAGGTGTTGGTTGTGGTCTGCATTGAC--AAAAGGGGTAGGTTCC 784

  scaffold249|s     410040 ---GC-----TTGT--------------AATGGGTATTTGTGA------- 410060
                           ---  -----    --------------  v    ii    i -------
  rnd-4_family-        785 AAGGCGTTGGTTGTGGTCTGCATTGACAAAGGGGTGCTTGTAATGTGTAT 834

  scaffold249|s     410061 ------TCCCAATTCAAAAGTTGCACAAACAAGAAAATGATCAATAATTT 410104
                           ------  i  ?           i     i                  vv
  rnd-4_family-        835 TTGAGCTCTCANTTCAAAAGTTGTACAAATAAGAAAATGATCAATAATGG 884

  scaffold249|s     410105 ACCACTACCATACTTTTT-TCCATTTATATGTCACTTGACATGGGTGTGT 410153
                              v         i    -                          ii i 
  rnd-4_family-        885 ACCCCTACCATACCTTTTGTCCATTTATATGTCACTTGACATGGGCATAT 934

  scaffold249|s     410154 TGATGTTGGTGCAGCTGGTTGAATCCTATGTGGATCAAGAGGGGGTGAAT 410203
                             ?            i           ?                 -----
  rnd-4_family-        935 TGNTGTTGGTGCAGCCGGTTGAATCCTNTGTGGATCAAGAGGGGG----- 979

  scaffold249|s     410204 AACATGTGAGTCAACCATGT-AAAAATCT-TATGTTACTATCAGATCACA 410251
                           ---       i v    v  -        -i    i  i  v   v    
  rnd-4_family-        980 ---ATGTGAGCCCACCAAGTAAAAAATCTGCATGTCACCATAAGAACACA 1026

  scaffold249|s     410252 AAGTGGCAGCAGCATTGCCGTCCCCCCACCTGATTGACTAATTCAAAAAT 410301
                                        v   ? i i                i           
  rnd-4_family-       1027 AAGTGGCAGCAGCTTTGNCATTCCCCCACCTGATTGACCAATTCAAAAAT 1076

  scaffold249|s     410302 GATATTAAACACATCACAACTTCAGTCAGACTT---GGGGGACTGTTCTT 410348
                            vv   v   v  v      i            ---     v v      
  rnd-4_family-       1077 GCAATTCAACTCAGCACAACCTCAGTCAGACTTTTGGGGGGTCAGTTCTT 1126

  scaffold249|s     410349 GCCTCTTGGTGTCCACAACCCAAGGTAAGC-TTTTGAGGGGTTGGTTGTT 410397
                                  v i  vi       i   ii i -             ------
  rnd-4_family-       1127 GCCTCTTTGCGTATACAACCCGAGGCGAACTTTTTGAGGGGTTG------ 1170

  scaffold249|s     410398 GTTGTTGTCTGTGGAGATAGGGGAACAGGAAACACAAGCTACCTAGTAAA 410447
                             i               i       v         ?   ii        
  rnd-4_family-       1171 GTCGTTGTCTGTGGAGATGGGGGAACTGGAAACACANGCTGTCTAGTAAA 1220

  scaffold249|s     410448 AATTGGACAAATGAAAAA-GTAGTGGCTGTAATTTGTTAGTATCACATCT 410496
                               v             -          i  v      vv i       
  rnd-4_family-       1221 AATTTGACAAATGAAAAAGGTAGTGGCTGCAAGTTGTTACGACCACATCT 1270

  scaffold249|s     410497 TAGCCAAAAATTCAAGGTGGAATTCAACTATGTTCTCCATAAGGGCCAAC 410546
                             i              v        ?  i  i     --          
  rnd-4_family-       1271 TAACCAAAAATTCAAGGGGGAATTCANCTGTGCTCTCC--AAGGGCCAAC 1318

  scaffold249|s     410547 TGTTTGAGGGGTTGATTGTGCTCTGTGCAGGTTGGCAGTATGGGAAATGA 410596
                                                           v  i              
  rnd-4_family-       1319 TGTTTGAGGGGTTGATTGTGCTCTGTGCAGGTGGGTAGTATGGGAAATGA 1368

  scaffold249|s     410597 CCGGAAGCATGAATTGAAAAATATAAAAATTGGCATAGAGCAATAATCAA 410646
                            i i       v         ?           --  i?  i v      
  rnd-4_family-       1369 CTGAAAGCATGCATTGAAAAANATAAAAATTGG--TAANGCGAAAATCAA 1416

  scaffold249|s     410647 AGTAATACAAGACACAAGACAACATCCCC---ACTCTTTTGTCCC---GA 410690
                                v       ?      i        ---v      v     ---i 
  rnd-4_family-       1417 AGTAAAACAAGACNCAAGACGACATCCCCCCACCTCTTTGGTCCCTAAAA 1466

  scaffold249|s     410691 GGATAATTCACCCTGGAACATCCCGTCAGTGCAATGGATTGGAGTTTTT- 410739
                               v           vi      i             v          -
  rnd-4_family-       1467 GGATCATTCACCCTGGTGCATCCCATCAGTGCAATGGAGTGGAGTTTTTA 1516

  scaffold249|s     410740 -AGATGCCTGCAATGACATGTGCTAAGGCTATACAAGTGCACCAGTACG 410787
                           - v   ?     i             i  --  v           i   
  rnd-4_family-       1517 CACATGNCTGCAGTGACATGTGCTAAAGC--TAGAAGTGCACCAGCACG 1563

Matrix = 20p45g.matrix
Kimura (with divCpGMod) = 10.52
Transitions / transversions = 1.46 (92/63)
Gap_init rate = 0.04 (62 / 1519), avg. gap size = 1.87 (116 / 62)

3893 10.40 0.36 0.54 scaffold249|size437664 410796 411356 (26884) rnd-4_family-545#Unknown 1618 2177 (4) m_b1752s001i78 82903

  scaffold249|s     410796 GTCATGAAAGTGTCAACACTCCCAAACTATTTCATAAAAACAATGTGTA- 410844
                            i            i         i          i         i i -
  rnd-4_family-       1618 GCCATGAAAGTGTCGACACTCCCAGACTATTTCATGAAAACAATGCGCAG 1667

  scaffold249|s     410845 AAAATTATTTTGTGAACATTCATGTAAGTGTTTACTAGCTATGTGAATAC 410894
                                     iv                v  i       ?          
  rnd-4_family-       1668 AAAATTATTTCTTGAACATTCATGTAAGGGTCTACTAGCNATGTGAATAC 1717

  scaffold249|s     410895 CAAAACAAGTATTTACACAGGTGTAGGAAGTAGCAAATTTCACTTCAAAA 410944
                                vv i  v v   v v   i   ?             v    v   
  rnd-4_family-       1718 CAAAAATAATAGTAACAAATGTGCAGGNAGTAGCAAATTTCCCTTCCAAA 1767

  scaffold249|s     410945 ATCCCCC-AAGCTAGGAGCACTCCAAGGAAGCCAAATGTAATATTACCAT 410993
                                  -     iv          v            v i   i vv  
  rnd-4_family-       1768 ATCCCCCNAAGCTGTGAGCACTCCACGGAAGCCAAATGGAGTATCAAAAT 1817

  scaffold249|s     410994 TAAAACAACCTTATGGAGCATAAATATTGCTTCTAAACCAAAATCTCAAT 411043
                                         i                i        i  v      
  rnd-4_family-       1818 TAAAACAACCTTATAGAGCATAAATATTGCTCCTAAACCAGAAGCTCAAT 1867

  scaffold249|s     411044 CACTTGAGTCGTCTCAAGTAAGATATCAATAGAAAGCACTCAGTACCAAT 411093
                                      i    i        ivi              i  i   v
  rnd-4_family-       1868 CACTTGAGTCGCCTCAGGTAAGATACAGATAGAAAGCACTCAATATCAAA 1917

  scaffold249|s     411094 AATACGCATGAACGTTCATATTTTATTTTTGCTATTTCACGGGCCATTTT 411143
                                              i      vv    i     i i    i--  
  rnd-4_family-       1918 AATACGCATGAACGTTCATGTTTTATGATTGCCATTTCGCAGGCCG--TT 1965

  scaffold249|s     411144 ACACGTCGAGAATACCGAGAAACAGGCAAGGCTGGGGATTATGTGAAATC 411193
                                                  i        i          v      
  rnd-4_family-       1966 ACACGTCGAGAATACCGAGAAACGGGCAAGGCCGGGGATTATGAGAAATC 2015

  scaffold249|s     411194 ATACAATGTTCGTATGATTTTGATGTGTCTTCGATCACGATACACAAAAA 411243
                                  ?                      iv v??         -    
  rnd-4_family-       2016 ATACAATNTTCGTATGATTTTGATGTGTCTCGGTNNACGATACAC-AAAA 2064

  scaffold249|s     411244 AGCATGACCCCCAACATAGTTCGCACTTTTTTGCGACTCGTCAAAATCAT 411293
                                       v  i                 i                
  rnd-4_family-       2065 AGCATGACCCCCTACGTAGTTCGCACTTTTTTGTGACTCGTCAAAATCAT 2114

  scaffold249|s     411294 ACACGATTTGTATGATGCCTAGGTCGAAATCGCGGGAAGTTGTATGATTT 411343
                                            v                    i           
  rnd-4_family-       2115 ACACGATTTGTATGATGGCTAGGTCGAAATCGCGGGAAATTGTATGATTT 2164

  scaffold249|s     411344 TGATGGTTGCTGT 411356
                                        
  rnd-4_family-       2165 TGATGGTTGCTGT 2177

Matrix = 20p45g.matrix
Kimura (with divCpGMod) = 9.82
Transitions / transversions = 1.32 (33/25)
Gap_init rate = 0.01 (5 / 560), avg. gap size = 1.00 (5 / 5)


14 31.12 0.00 1.79 scaffold249|size437664 412241 412297 (25943) (TCC)n#Simple_repeat 1 56 (0) m_b1752s252i4 82904

  scaffold249|s     412241 TCCTCCTCCTCTTCCTCGGCCGCCGCCACGCCCACCAACCTCAACATTCT 412290
                                      i     vv  v  v  v vi  v  -v    vv v i  
  (TCC)n#Simple          1 TCCTCCTCCTCCTCCTCCTCCTCCTCCTCCTCCTCC-TCCTCCTCCTCCT 49

  scaffold249|s     412291 CCTCCTC 412297
                                  
  (TCC)n#Simple         50 CCTCCTC 56

Matrix = Unknown
Transitions / transversions = 0.27 (3/11)
Gap_init rate = 0.02 (1 / 56), avg. gap size = 1.00 (1 / 1)


561 15.86 0.00 7.02 scaffold249|size437664 414056 414177 (24063) C rnd-5_family-5802#Unknown (0) 418 305 m_b1752s001i79 82905

  scaffold249|s     414056 GCTGACTATTTGGAGCACTTTAATACTGTATTCAATACATTCTTGTCCCT 414105
                            i        i     -i   ?i               i    i-i    
C rnd-5_family-        418 GTTGACTATTCGGAGC-TTTTNGTACTGTATTCAATACGTTCTC-CCCCT 371

  scaffold249|s     414106 TTAAACAACAATGAATTGAATACATTGGTGTCTACCATTACCATGAGTTG 414155
                                v       v          v  vi   i     v  ------   
C rnd-5_family-        370 TTAAAAAACAATGTATTGAATACAGTGTCGTCCACCATAAC------TTG 327

  scaffold249|s     414156 TAAAAATACTCCTTCACTTTAA 414177
                                   v   i    ii   
C rnd-5_family-        326 TAAAAATAATCCCTCACCCTAA 305

Matrix = 20p45g.matrix
Kimura (with divCpGMod) = 15.08
Transitions / transversions = 2.00 (12/6)
Gap_init rate = 0.07 (8 / 121), avg. gap size = 1.00 (8 / 8)


3069 11.25 3.77 1.23 scaffold249|size437664 414431 414907 (23333) C genome_1_18143#DNA (0) 489 1 m_b1752s001i80 82906

  scaffold249|s     414431 CAAGTCAGACTTGACTTTGGCCCACCATATGTCAGATATCTTTGGCCACT 414480
                                    v    v          i  v                     
C genome_1_1814        489 CAAGTCAGAATTGAGTTTGGCCCACTATTTGTCAGATATCTTTGGCCACT 440

  scaffold249|s     414481 TGTATGGCCTCAATAGCCAACCCCTGAGACCCGTCCAAGGATGCAAAACC 414530
                           i  i           v                       i          
C genome_1_1814        439 CGTGTGGCCTCAATATCCAACCCCTGAGACCCGTCCAAGAATGCAAAACC 390

  scaffold249|s     414531 CTTTGGGACTATCTTGAGAGCCTAAGTCCAGCTCTACAAGCCCTCAGCTT 414580
                                                i                v i         
C genome_1_1814        389 CTTTGGGACTATCTTGAGAGCTTAAGTCCAGCTCTACACGTCCTCAGCTT 340

  scaffold249|s     414581 GTCACAATCACCAACTAGAATTAGCTTCAGTTAGGGGTCTAAA------- 414623
                              i i       v  vi        i v              -------
C genome_1_1814        339 GTCGCGATCACCACCTCAAATTAGCTCCCGTTAGGGGTCTAAATTGAGAT 290

  scaffold249|s     414624 ------TCAAAGTCCAACAGGTAGAAATTGGTATG-TTTCTACGCTGATG 414666
                           ------             v               -      i       
C genome_1_1814        289 AATGGTTCAAAGTCCAACACGTAGAAATTGGTATGTTTTCTATGCTGATG 240

  scaffold249|s     414667 TTGATGTCAGATAGCAAACATGTTGTGTGAAAA-TGTGGGATCATGCTAG 414715
                            iv                   ----       -        v       
C genome_1_1814        239 TCCATGTCAGATAGCAAACATG----GTGAAAATTGTGGGATGATGCTAG 194

  scaffold249|s     414716 GATGATGGCACTTTATGCGCAT--ATGTGTGAGAATTTTTTAAATTGCGA 414763
                                      v i        --   i ii v        --  v iv 
C genome_1_1814        193 GATGATGGCACATCATGCGCATCCATGCGCAATAATTTTTT--ATGGTCA 146

  scaffold249|s     414764 GTTACAGTAATCTACGGACAGACTATCTGACACTTCGCATCCAAG-AATT 414812
                           v   v     v i                  i   i         -    
C genome_1_1814        145 CTTAAAGTAAACCACGGACAGACTATCTGACGCTTTGCATCCAAGTAATT 96

  scaffold249|s     414813 TTTTGTCGAAACAAGCACAATTTCACATAGGAACAGTACTTGACAGCCTT 414862
                              v   i     v i     v i  i      i    iv vi       
C genome_1_1814         95 TTTAGTCAAAACATGTACAATATTACGTAGGAATAGTATGTTGCAGCCTT 46

  scaffold249|s     414863 CATGGTTCAAAGTCCAGTCAATGGGCCAAAGTCAACTCTGACTTG 414907
                           v                             v    i         
C genome_1_1814         45 AATGGTTCAAAGTCCAGTCAATGGGCCAAACTCAATTCTGACTTG 1

Matrix = 20p45g.matrix
Kimura (with divCpGMod) = 10.88
Transitions / transversions = 1.12 (28/25)
Gap_init rate = 0.03 (12 / 476), avg. gap size = 2.00 (24 / 12)


238 25.84 2.20 2.20 scaffold249|size437664 416200 416290 (21950) C rnd-1_family-409#Unknown (264) 456 366 m_b1752s001i81 82907

  scaffold249|s     416200 CGTGAACACACAGGCGGGATACATCCAAACAGTAGACAAATATATTTG-- 416247
                             ?     vi  vv   ?i ivv?     v vi ?   v v   i  i--
C rnd-1_family-        456 CGNGAACAGGCATTCGGNGTGATNCCAAAAATCANACACAGATACTTATA 407

  scaffold249|s     416248 ATTTGCATTGTGCTGCCAATGAAAAATAGAAACATACCCAGTT 416290
                              --   i        i   v    v    i  vv    i  
C rnd-1_family-        406 ATT--CATCGTGCTGCCGATGTAAAAAAGAAGCAGCCCCAATT 366

Matrix = 20p45g.matrix
Kimura (with divCpGMod) = 30.35
Transitions / transversions = 0.77 (10/13)
Gap_init rate = 0.03 (3 / 90), avg. gap size = 1.33 (4 / 3)


1076 9.94 2.48 0.00 scaffold249|size437664 416507 416667 (21573) C rnd-5_family-2373#Unknown (1) 166 2 m_b1752s001i82 82908

  scaffold249|s     416507 ACCATGACTTTGTTCAAAAATCATAACACCATGGAAAACACCACTATCAT 416556
                            i       v     i      i       i    v        v   i 
C rnd-5_family-        166 ATCATGACTGTGTTCGAAAATCGTAACACCGTGGATAACACCACGATCGT 117

  scaffold249|s     416557 ACCAGTAAATGCTAGCTACTGTAAAATGAAA-TAGCATAGTAGACCATTA 416605
                                    i    iv  i            -          i  v    
C rnd-5_family-        116 ACCAGTAAACGCTAAATATTGTAAAATGAAAATAGCATAGTAAACGATTA 67

  scaffold249|s     416606 AAGACTGAAAGGTCTAACTCATTGTGCAAAGACAACATTTTGTTTTGGT- 416654
                                                 i               v          -
C rnd-5_family-         66 AAGACTGAAAGGTCTAACTCATCGTGCAAAGACAACATGTTGTTTTGGTA 17

  scaffold249|s     416655 --ACTAAAACAGATG 416667
                           --             
C rnd-5_family-         16 CTACTAAAACAGATG 2

Matrix = 20p45g.matrix
Kimura (with divCpGMod) = 6.89
Transitions / transversions = 1.67 (10/6)
Gap_init rate = 0.02 (3 / 160), avg. gap size = 1.33 (4 / 3)


1004 12.41 0.00 0.00 scaffold249|size437664 416673 416817 (21423) C genome_12_13613#DNA (0) 524 380 m_b1752s001i83 82909

  scaffold249|s     416673 GGCTGGGACTTTGTAACATTTCATCCCAATCAACCAATCAGAACCCGTGA 416722
                                           vi  vv         i   i   i   i      
C genome_12_136        524 GGCTGGGACTTTGTAAGGTTGGATCCCAATCGACCGATCGGAATCCGTGA 475

  scaffold249|s     416723 CAGAATTTTTGGTGAAGGATCATTTTGTATTGGACTTGACTATGTTTGAG 416772
                                              i                     v   vv   
C genome_12_136        474 CAGAATTTTTGGTGAAGGACCATTTTGTATTGGACTTGACTTTGTGGGAG 425

  scaffold249|s     416773 CAATAGCTGGCAATCGAGAGCCAATGGCATCCGACAGAGCAATAG 416817
                               v     v     v        v        i  i       
C genome_12_136        424 CAATTGCTGGGAATCGCGAGCCAATCGCATCCGATAGGGCAATAG 380

Matrix = 20p45g.matrix
Kimura (with divCpGMod) = 11.37
Transitions / transversions = 0.80 (8/10)
Gap_init rate = 0.00 (0 / 144), avg. gap size = 0.0 (0 / 0)

1427 11.22 0.00 0.00 scaffold249|size437664 416818 417013 (21227) C genome_12_13613#DNA (210) 314 119 m_b1752s001i84 82909

  scaffold249|s     416818 AACTTATTCTTCACCACGTCTGTGTATTTCCAACCACTTTCAATCATTCT 416867
                                v                  v      vi                 
C genome_12_136        314 AACTTTTTCTTCACCACGTCTGTGAATTTCCCGCCACTTTCAATCATTCT 265

  scaffold249|s     416868 ACGTACTTACGCATTATATGTCCATAGGAAAACTGATTGGTCGATTGGAC 416917
                                       i v   v i      i     i             i  
C genome_12_136        264 ACGTACTTACGCGTAATAAGCCCATAGAAAAACCGATTGGTCGATTGAAC 215

  scaffold249|s     416918 ATCAAGGAGAAAATAGAGTCCAATTGGAGCTCCAATTGGACTGTCCGACT 416967
                           i  i   i        v       i        i           v    
C genome_12_136        214 GTCGAGGGGAAAATAGCGTCCAATCGGAGCTCCGATTGGACTGTCGGACT 165

  scaffold249|s     416968 CATGAGAGAACCGATCGACCAATCCAAAAAGGGTGCTCAATTGGAT 417013
                            i   v                           v   i        
C genome_12_136        164 CGTGACAGAACCGATCGACCAATCCAAAAAGGGGGCTTAATTGGAT 119

Matrix = 20p45g.matrix
Kimura (with divCpGMod) = 7.96
Transitions / transversions = 1.44 (13/9)
Gap_init rate = 0.00 (0 / 195), avg. gap size = 0.0 (0 / 0)


4974 12.09 2.68 2.68 scaffold249|size437664 419177 420034 (18206) rnd-1_family-45#Unknown 1 858 (0) m_b1752s001i85 82910

  scaffold249|s     419177 CACTGCAAACGAATTGTTAGTAAGGGCCGTAAGA--CTGCTAGTTAAACT 419224
                                                    viv     ?--   i   i      
  rnd-1_family-          1 CACTGCAAACGAATTGTTAGTAAGGCTGGTAAGNTTCTGTTAGCTAAACT 50

  scaffold249|s     419225 GTAAGCAAGAT--TTTTTTACTTACAGAATAGCTAACAGGGGGCTCAACG 419272
                             v     i v--                          v  -       
  rnd-1_family-         51 GTTAGCAAAAAGATTTTTTACTTACAGAATAGCTAACAGCGG-CTCAACG 99

  scaffold249|s     419273 ATCA-GTTCAAGGGGTGGAGTCATGAATTCCTGCTCACTTCTTGCTAACT 419321
                           i  i- i  vvv   v    ivivvi    i v       i        ?
  rnd-1_family-        100 GTCGCGCTCCTTGGGAGGAGCGGGTGATTCTTTCTCACTTTTTGCTAACN 149

  scaffold249|s     419322 GTTAGTAAGGTTTTGGGGACAATGTTTGACT-TCGACGGACAGCTAACAG 419370
                                            -        v    -   viv   v   ?    
  rnd-1_family-        150 GTTAGTAAGGTTTTGGG-ACAATGTTAGACTCTCGCTTGACCGCTNACAG 198

  scaffold249|s     419371 ATTTACTAACATGCGCTTCTAAAACAAT-TTTTTTCATCTAAATAATCTC 419419
                           v            v v v         v-                  v ?
  rnd-1_family-        199 TTTTACTAACATGAGGTACTAAAACAAGATTTTTTCATCTAAATAATATN 248

  scaffold249|s     419420 TGAACCTAGGCAGAACTTTTTCTGCAC-TTCCCATTTGTGT-GTTCCCCA 419467
                           viv            -      v   v-i ?          -        
  rnd-1_family-        249 GACACCTAGGCAGAA-TTTTTCAGCAGGCTNCCATTTGTGTAGTTCCCCA 297

  scaffold249|s     419468 CCCTATGTAGTCTGGCCCTCAACAGGCAATCACACACTTCGCAATTCACA 419517
                                                       v    i         v      
  rnd-1_family-        298 CCCTATGTAGTCTGGCCCTCAACAGGCATTCACGCACTTCGCACTTCACA 347

  scaffold249|s     419518 TGATTTCATAGTAATAAAGAAGGGCGGAAAATACCCATGACATTCTTGTC 419567
                           i-----------      i v      i                      
  rnd-1_family-        348 C-----------AATAAAAATGGGCGGGAAATACCCATGACATTCTTGTC 386

  scaffold249|s     419568 TTCATTATTGCAAGTGCTTATGATACATGATA---------AACTTTTTC 419608
                             ---               i      ii i ---------v        
  rnd-1_family-        387 TT---TATTGCAAGTGCTTACGATACACAACATATACTCACCACTTTTTC 433

  scaffold249|s     419609 AATTAATTTGTTAAATTTTGGATCC--ACCTATGATCAATCACACTGAAG 419656
                                 v   i ?v-          --  viii    vi vi        
  rnd-1_family-        434 AATTAAATTGCTNC-TTTTGGATCCGTACGCGCGATCCGTGGCACTGAAG 482

  scaffold249|s     419657 CCCACAGACCGTCTTTTGCTCTGCTGTTGCTGCCACCCGCTAGCATTCAT 419706
                                                i                   v  i     
  rnd-1_family-        483 CCCACAGACCGTCTTTTGCTCCGCTGTTGCTGCCACCCGCTCGCGTTCAT 532

  scaffold249|s     419707 TTCGAAAGAGTGGCAGCACAAAAA-AACGGTTAGAAAACATCAAGTTTTG 419755
                            ? iiv    i    ivi      -      v          ?       
  rnd-1_family-        533 TNCAGCAGAGCGGCAAAGCAAAAAGAACGGTGAGAAAACATCNAGTTTTG 582

  scaffold249|s     419756 ATGATGTTACAGTTTTTTTACTCACCATTTTTTCAATTCTTAAATCACTC 419805
                                                                 ---     i  ?
  rnd-1_family-        583 ATGATGTTACAGTTTTTTTACTCACCATTTTTTCAATT---AAATCGCTN 629

  scaffold249|s     419806 CTTTTAATTCGTACGCGCAATCTGGGTTATTGAAATCCACTGACTATCTT 419855
                                             i     v vi      ii    v   ii    
  rnd-1_family-        630 CTTTTAATTCGTACGCGCGATCTGTGGCATTGAAGCCCACAGACCGTCTT 679

  scaffold249|s     419856 TTGCTCTGCTGTTGCTGCCACCCACTATCACGTTCATTCCAGAAGTGCGG 419905
                                 i                i --  i        ?   v  v    
  rnd-1_family-        680 TTGCTCCGCTGTTGCTGCCACCCGC--TCGCGTTCATTNCAGCAGAGCGG 727

  scaffold249|s     419906 CA--GCACAAAAAATGGTGAGAAAACATCAAGTTTTGATGATGTTACAGT 419953
                             --   v   i  i                                   
  rnd-1_family-        728 CAANGCAAAAAGAACGGTGAGAAAACATCAAGTTTTGATGATGTTACAGT 777

  scaffold249|s     419954 TTTTCTACTCACCATTTTTTCAATTAAATCGCTCCTTTTAAGTCGTATGA 420003
                               i                        i   v       v  ?  i v
  rnd-1_family-        778 TTTTTTACTCACCATTTTTTCAATTAAATTGCTGCTTTTAATTCNTACGC 827

  scaffold249|s     420004 GCGATCTGGGGTATTGAAGCCCACAGACCGT 420034
                                   v                      
  rnd-1_family-        828 GCGATCTGTGGTATTGAAGCCCACAGACCGT 858

Matrix = 20p45g.matrix
Kimura (with divCpGMod) = 11.05
Transitions / transversions = 1.02 (51/50)
Gap_init rate = 0.04 (34 / 857), avg. gap size = 1.35 (46 / 34)

3069 12.44 0.65 1.08 scaffold249|size437664 419650 420112 (18128) rnd-1_family-98#Unknown 15 475 (0) m_b1752s001i86 82910

  scaffold249|s     419650 ACTGAAGCCCACAGACCGTCTTTTGCTCTGCTGTTGCTGCCACCCGCTAG 419699
                            i                          i        i          v 
  rnd-1_family-         15 ATTGAAGCCCACAGACCGTCTTTTGCTCCGCTGTTGCCGCCACCCGCTCG 64

  scaffold249|s     419700 CATTCATTTCGAAAGAGTGGCAGCACAAAAA-AACGGTTAGAAAACATCA 419748
                            i      i iiv    i    ivi      -      v           
  rnd-1_family-         65 CGTTCATTCCAGCAGAGCGGCAAAGCAAAAAGAACGGTGAGAAAACATCA 114

  scaffold249|s     419749 AGTTTTGATGATGTTACAGTTTTTTTACTCACCATTTTTTCAATTCTTAA 419798
                                                i                       ---  
  rnd-1_family-        115 AGTTTTGATGATGTTACAGTTCTTTTACTCACCATTTTTTCAATT---AA 161

  scaffold249|s     419799 ATCACTCCTTTTAATTCGTACGCGCAATCTGGGTTATTGAAATCCACTGA 419848
                             ii  v          ?       i     v v       ii    v  
  rnd-1_family-        162 ATTGCTGCTTTTAATTCNTACGCGCGATCTGTGGTATTGAAGCCCACAGA 211

  scaffold249|s     419849 CTATCTTTTGCTCTGCTGTTGCTGCCACCCACTATCACGTTCATTCCAGA 419898
                            ii        ? i  i     i       i  -- i        ?   v
  rnd-1_family-        212 CCGTCTTTTGCNCCGCCGTTGCCGCCACCCGCT--CGCGTTCATTNCAGC 259

  scaffold249|s     419899 AGTGCGGCA--GCACAAAAAATGGTGAGAAAACATCAAGTTTTGATGATG 419946
                             v      --   v   i  i          ?    ?            
  rnd-1_family-        260 AGAGCGGCAAAGCAAAAAGAACGGTGAGAAAANATCANGTTTTGATGATG 309

  scaffold249|s     419947 TTACAGTTTTTCTACTCACCATTTTTTCAATTAAATCGCTCCTTTTAAGT 419996
                                      i                        i   v       v 
  rnd-1_family-        310 TTACAGTTTTTTTACTCACCATTTTTTCAATTAAATTGCTGCTTTTAATT 359

  scaffold249|s     419997 CGTATGAGCGATCTGGGGTATTGAAGCCCACAGACCGTCTTTTTCTCCGC 420046
                            v  i v        v                           v v    
  rnd-1_family-        360 CTTACGCGCGATCTGTGGTATTGAAGCCCACAGACCGTCTTTTGCGCCGC 409

  scaffold249|s     420047 TGTTGCTGCCACCAGATCATGTTCATTCCAGCAGAGCGGCAAAGCAAAAT 420096
                           i     i      v v  ii       i             iv      v
  rnd-1_family-        410 CGTTGCCGCCACCCGCTCGCGTTCATTTCAGCAGAGCGGCAGCGCAAAAA 459

  scaffold249|s     420097 GAGCGGTGAGAAAACA 420112
                             i             
  rnd-1_family-        460 GAACGGTGAGAAAACA 475

Matrix = 20p45g.matrix
Kimura (with divCpGMod) = 9.81
Transitions / transversions = 1.59 (35/22)
Gap_init rate = 0.02 (7 / 462), avg. gap size = 1.14 (8 / 7)

3346 11.47 0.42 0.42 scaffold249|size437664 419820 420292 (17948) rnd-1_family-98#Unknown 1 473 (2) m_b1752s001i87 82910

  scaffold249|s     419820 GCGCAATCTGGGTTATTGAAATCCACTGACTATCTTTTGCTCTGCTGTTG 419869
                               i     v v       ii    v   ii          i       
  rnd-1_family-          1 GCGCGATCTGTGGTATTGAAGCCCACAGACCGTCTTTTGCTCCGCTGTTG 50

  scaffold249|s     419870 CTGCCACCCACTATCACGTTCATTCCAGAAGTGCGGCA--GCACAAAAAA 419917
                            i       i  -- i            v  v      --   v   i  
  rnd-1_family-         51 CCGCCACCCGCT--CGCGTTCATTCCAGCAGAGCGGCAAAGCAAAAAGAA 98

  scaffold249|s     419918 TGGTGAGAAAACATCAAGTTTTGATGATGTTACAGTTTTTCTACTCACCA 419967
                           i                                    i  i         
  rnd-1_family-         99 CGGTGAGAAAACATCAAGTTTTGATGATGTTACAGTTCTTTTACTCACCA 148

  scaffold249|s     419968 TTTTTTCAATTAAATCGCTCCTTTTAAGTCGTATGAGCGATCTGGGGTAT 420017
                                          i   v       v  ?  i v        v     
  rnd-1_family-        149 TTTTTTCAATTAAATTGCTGCTTTTAATTCNTACGCGCGATCTGTGGTAT 198

  scaffold249|s     420018 TGAAGCCCACAGACCGTCTTTTTCTCCGCTGTTGCTGCCACCAGATCATG 420067
                                                 v ?    i     i      v v  ii 
  rnd-1_family-        199 TGAAGCCCACAGACCGTCTTTTGCNCCGCCGTTGCCGCCACCCGCTCGCG 248

  scaffold249|s     420068 TTCATTCCAGCAGAGCGGCAAAGCAAAATGAGCGGTGAGAAAACATCAAG 420117
                                 ?                     v  i           ?    ? 
  rnd-1_family-        249 TTCATTNCAGCAGAGCGGCAAAGCAAAAAGAACGGTGAGAAAANATCANG 298

  scaffold249|s     420118 TTTTGATGATGTTACAGTTTTTCTACTCACCATTTTTTCAATTAAATCGC 420167
                                                 i                        i  
  rnd-1_family-        299 TTTTGATGATGTTACAGTTTTTTTACTCACCATTTTTTCAATTAAATTGC 348

  scaffold249|s     420168 TCCTTTTAAGTTGTACGCACGATCTGGGGTATTGAAGCCCACAGACCGTC 420217
                            v       v iv     i       v                       
  rnd-1_family-        349 TGCTTTTAATTCTTACGCGCGATCTGTGGTATTGAAGCCCACAGACCGTC 398

  scaffold249|s     420218 TTTTTCTCCGCTGTTGCTGCCACCCACTTGCATTCATTTCAGTAGAGTGG 420267
                               v v    i     i       i  i  i          i    i  
  rnd-1_family-        399 TTTTGCGCCGCCGTTGCCGCCACCCGCTCGCGTTCATTTCAGCAGAGCGG 448

  scaffold249|s     420268 CAGCATAAAAAGAACAGTGAGAAAA 420292
                               ii         i         
  rnd-1_family-        449 CAGCGCAAAAAGAACGGTGAGAAAA 473

Matrix = 20p45g.matrix
Kimura (with divCpGMod) = 7.92
Transitions / transversions = 1.70 (34/20)
Gap_init rate = 0.01 (3 / 472), avg. gap size = 1.33 (4 / 3)

3471 10.78 0.00 0.00 scaffold249|size437664 420004 420476 (17764) rnd-1_family-98#Unknown 3 475 (0) m_b1752s001i88 82910

  scaffold249|s     420004 GCGATCTGGGGTATTGAAGCCCACAGACCGTCTTTTTCTCCGCTGTTGCT 420053
                                   v                           v            i
  rnd-1_family-          3 GCGATCTGTGGTATTGAAGCCCACAGACCGTCTTTTGCTCCGCTGTTGCC 52

  scaffold249|s     420054 GCCACCAGATCATGTTCATTCCAGCAGAGCGGCAAAGCAAAATGAGCGGT 420103
                                 v v  ii                             v  i    
  rnd-1_family-         53 GCCACCCGCTCGCGTTCATTCCAGCAGAGCGGCAAAGCAAAAAGAACGGT 102

  scaffold249|s     420104 GAGAAAACATCAAGTTTTGATGATGTTACAGTTTTTCTACTCACCATTTT 420153
                                                            i  i             
  rnd-1_family-        103 GAGAAAACATCAAGTTTTGATGATGTTACAGTTCTTTTACTCACCATTTT 152

  scaffold249|s     420154 TTCAATTAAATCGCTCCTTTTAAGTTGTACGCACGATCTGGGGTATTGAA 420203
                                      i   v       v i?     i       v         
  rnd-1_family-        153 TTCAATTAAATTGCTGCTTTTAATTCNTACGCGCGATCTGTGGTATTGAA 202

  scaffold249|s     420204 GCCCACAGACCGTCTTTTTCTCCGCTGTTGCTGCCACCCACTTGCATTCA 420253
                                             v ?    i     i       i  i  i    
  rnd-1_family-        203 GCCCACAGACCGTCTTTTGCNCCGCCGTTGCCGCCACCCGCTCGCGTTCA 252

  scaffold249|s     420254 TTTCAGTAGAGTGGCAGCATAAAAAGAACAGTGAGAAAAGATCAGGTGTT 420303
                             ?   i    i    ivii         i         ?    ?  v  
  rnd-1_family-        253 TTNCAGCAGAGCGGCAAAGCAAAAAGAACGGTGAGAAAANATCANGTTTT 302

  scaffold249|s     420304 GATGATGTTACAGTTTTTTTACTCACCAATTTTTCAATTAAATTACTGCT 420353
                                                       v               i     
  rnd-1_family-        303 GATGATGTTACAGTTTTTTTACTCACCATTTTTTCAATTAAATTGCTGCT 352

  scaffold249|s     420354 TTCATTTCTTAACCGCGATCTGTGGTATTGAAGCCCACATACTGTCTTTT 420403
                             i v      vv                          v  i       
  rnd-1_family-        353 TTTAATTCTTACGCGCGATCTGTGGTATTGAAGCCCACAGACCGTCTTTT 402

  scaffold249|s     420404 GCACCACCATTGCCGCCACCCACTTGTGTTCAATTCTGCAGAGTGGCAGC 420453
                             i  i  i            i  i i     v   v      i      
  rnd-1_family-        403 GCGCCGCCGTTGCCGCCACCCGCTCGCGTTCATTTCAGCAGAGCGGCAGC 452

  scaffold249|s     420454 ACAAAAACAACGGTGAGAAATCA 420476
                           i      v            v  
  rnd-1_family-        453 GCAAAAAGAACGGTGAGAAAACA 475

Matrix = 20p45g.matrix
Kimura (with divCpGMod) = 7.41
Transitions / transversions = 1.55 (31/20)
Gap_init rate = 0.00 (0 / 472), avg. gap size = 0.0 (0 / 0)


3434 8.11 0.00 0.68 scaffold249|size437664 420151 420597 (17643) C rnd-1_family-16#Unknown (0) 3556 3113 m_b1752s001i89 82911

  scaffold249|s     420151 TTTTTCAATTAAATCGCTCCTTTTAAGTTGTACGCACGATCTGGGGTATT 420200
                                         i   v       v i      i              
C rnd-1_family-       3556 TTTTTCAATTAAATTGCTGCTTTTAATTCGTACGCGCGATCTGGGGTATT 3507

  scaffold249|s     420201 GAAGCCCACAGACCGTCTTTTTCTCCGCTGTTGCTGCCACCCACTTGCAT 420250
                                                v v    ii    ii         i  ii
C rnd-1_family-       3506 GAAGCCCACAGACCGTCTTTTGCGCCGCCATTGCCACCACCCACTCGCGC 3457

  scaffold249|s     420251 TCATTTCAGTAGAGTGGCAGCATAAAAAGAACAGTGAGAAAAGATCAGGT 420300
                            ---     i            i    i    i              v  
C rnd-1_family-       3456 T---TTCAGCAGAGTGGCAGCACAAAAGGAACGGTGAGAAAAGATCATGT 3410

  scaffold249|s     420301 GTTGATGATGTTACAGTTTTTTTACTCACCAATTTTTCAATTAAATTACT 420350
                           ?                            ?                    
C rnd-1_family-       3409 NTTGATGATGTTACAGTTTTTTTACTCACNAATTTTTCAATTAAATTACT 3360

  scaffold249|s     420351 GCTTTCATTTCTTAACCGCGATCTGTGGTATTGAAGCCCACATACTGTCT 420400
                                                        ?            v  i    
C rnd-1_family-       3359 GCTTTCATTTCTTAACCGCGATCTGTGGTNTTGAAGCCCACAGACCGTCT 3310

  scaffold249|s     420401 TTTGCACCACCATTGCCGCCACCCACTTGTGTTCAATTCTGCAGAGTGGC 420450
                                i  i               i  i i         v          
C rnd-1_family-       3309 TTTGCGCCGCCATTGCCGCCACCCGCTCGCGTTCAATTCAGCAGAGTGGC 3260

  scaffold249|s     420451 AGCACAAAAACAACGGTGAGAAATCATCATGTTTTGATGATGTTTCAGTT 420500
                                     v                                       
C rnd-1_family-       3259 AGCACAAAAAGAACGGTGAGAAATCATCATGTTTTGATGATGTTTCAGTT 3210

  scaffold249|s     420501 TTTTTAACTCACCAGTTTTTCAATTAAATTTTTGTTCTGCAAATCTCTCA 420550
                                                          ii              i  
C rnd-1_family-       3209 TTTTTAACTCACCAGTTTTTCAATTAAATTTCCGTTCTGCAAATCTCCCA 3160

  scaffold249|s     420551 ACTCAACAATGGGAAGCTTTGCACACAGATTGATGTAGGCCACACCC 420597
                                          i               v  vv       v   
C rnd-1_family-       3159 ACTCAACAATGGGAAACTTTGCACACAGATTTATTGAGGCCACCCCC 3113

Matrix = 20p45g.matrix
Kimura (with divCpGMod) = 5.95
Transitions / transversions = 2.00 (24/12)
Gap_init rate = 0.01 (3 / 446), avg. gap size = 1.00 (3 / 3)

1241 10.12 0.00 0.00 scaffold249|size437664 420492 420659 (17581) C rnd-1_family-666#Unknown (0) 168 1 m_b1752s001i90 82911

  scaffold249|s     420492 GTTTCAGTTTTTTTAACTCACCAGTTTTTCAATTAAATTTTTGTTCTGCA 420541
                                                                   i         
C rnd-1_family-        168 GTTTCAGTTTTTTTAACTCACCAGTTTTTCAATTAAATTTCTGTTCTGCA 119

  scaffold249|s     420542 AATCTCTCAACTCAACAATGGGAAGCTTTGCACACAGATTGATGTAGGCC 420591
                                 i                 ?      ?       v  ?v      
C rnd-1_family-        118 AATCTCCCAACTCAACAATGGGAANCTTTGCNCACAGATGGANTTAGGCC 69

  scaffold249|s     420592 ACACCCCCGTAACTCATCACTAGCCAACATCATTCTCTGTCATCAAATTC 420641
                           i i      iv  i  i            v     i      v i   i 
C rnd-1_family-         68 GCGCCCCCGCCACCCACCACTAGCCAACAGCATTCCCTGTCAGCGAATCC 19

  scaffold249|s     420642 CACGTGCAAGGTGAGACT 420659
                            i  i             
C rnd-1_family-         18 CGCGCGCAAGGTGAGACT 1

Matrix = 20p45g.matrix
Kimura (with divCpGMod) = 8.02
Transitions / transversions = 2.40 (12/5)
Gap_init rate = 0.00 (0 / 167), avg. gap size = 0.0 (0 / 0)


294 27.73 9.56 9.83 scaffold249|size437664 420516 420923 (17317) rnd-4_family-49#Unknown 442 848 (383) m_b1752s001i91 82912

  scaffold249|s     420516 TTTTTCAATTAAATTTTT--GTTCTGCAAATCTCTCAACTCAACAATGGG 420563
                                          v  --    ii v ii v v    ---- vii  i
  rnd-4_family-        442 TTTTTCAATTAAATTGTTACGTTCCACCAGCCACGCAAC----CTGCGGA 487

  scaffold249|s     420564 AAGCTTTGCACACAGATTGATGTAGGCCAC-ACCCCCGT-AACTCATCA- 420610
                           v v  iv  v     vvi  vv   ? ?i -i  v  ? - i i ?ii -
  rnd-4_family-        488 TATCTCGGCCCACAGTGCGAATTAGNCNGCCGCCGCCNTCAGCCCNCTAG 537

  scaffold249|s     420611 CTAGCCAACATCA-TTCTCTG-TCATCAAATTCCACGTGCAAGGTGAGAC 420658
                                -    v  -i vv i -i    v  --  i ---          v
  rnd-4_family-        538 CTAGC-AACAACAGCTAGCCGACCATCCAA--CCGC---CAAGGTGAGAA 581

  scaffold249|s     420659 TGTATTTGCTTTTTTTGTTT--TCACTCTTCC------------------ 420688
                            vi  i  v           --   v i  i ------------------
  rnd-4_family-        582 TCCATCTGGTTTTTTTGTTTCGTCAATTTTTCGCACACANCACATACTAA 631

  scaffold249|s     420689 -------TTCAATTAAATTGTTCACCTTCCTCTCAACTTTACCACGGAAA 420731
                           ------- i i           -  v ?    - ii iiv    i   v 
  rnd-4_family-        632 CATTTTTTCCGATTAAATTGTT-ACGTNCCTC-CGGCCCAACCATGGACA 679

  scaffold249|s     420732 TCTTGGCCCACAGAGGAAATTAGGCGGTGCCACCAACACCCACCACTAGC 420781
                             iii       ------------ --i   i     --ivi  i   i 
  rnd-4_family-        680 TCCCAGCCCACA------------C--CGCCGCCAAC--TAGCCGCTAAC 713

  scaffold249|s     420782 CATCAGAATTCCCTGTCAGGCAATCCTGCTTGCAAGGTGAGACTATGTTT 420831
                            i-   --i v vi i   ---- i  v  iv          v v v i 
  rnd-4_family-        714 CG-CAG--CTACACGCCAG----TTCTTCTCCCAAGGTGAGAATTTCTCT 756

  scaffold249|s     420832 GATTTTTTTGTTATCACAGTTCAAGCCATGA-GGACA----AGTTGACAA 420876
                            i   v      v    vv  i---    v -i    ----  i i ivv
  rnd-4_family-        757 GGTTTGTTTGTTCTCACCTTTT---CCATCACAGACACATCAGCTAATTT 803

  scaffold249|s     420877 TTTTCAATTGTATTATCCACCTCCCTCCCAACTCTACCCTGGGAATC 420923
                                    iv   i -i  v v      -    v   v   iv   
  rnd-4_family-        804 TTTTCAATTAAATTGT-TACGTGCCTCCC-ACTCAACCATGGACATC 848

Matrix = 20p45g.matrix
Kimura (with divCpGMod) = 30.47
Transitions / transversions = 1.22 (56/46)
Gap_init rate = 0.13 (51 / 407), avg. gap size = 1.55 (79 / 51)

400 23.72 16.92 2.70 scaffold249|size437664 420648 420842 (17398) rnd-4_family-49#Unknown 739 960 (271) m_b1752s001i92 82912

  scaffold249|s     420648 CAAGGTGAGACTGTATTTGCTTTTTTTGTTTTCAC-TCTTCC-------- 420688
                                     v v v i  v   v      i    - i    --------
  rnd-4_family-        739 CAAGGTGAGAATTTCTCTGGTTTGTTTGTTCTCACCTTTTCCATCACAGA 788

  scaffold249|s     420689 -----------------TTCAATTAAATTGTTCACCTTCCTCTCAACTTT 420721
                           -----------------               -  v v    i  -  iv
  rnd-4_family-        789 CACATCAGCTAATTTTTTTCAATTAAATTGTT-ACGTGCCTCCCA-CTCA 836

  scaffold249|s     420722 ACCACGGAAATCTTGGCCCACAGAGGAAATTAGGCGGTGCCACCAACACC 420771
                               i   v   iii       vv  i  ii   vvv    i  -- v  
  rnd-4_family-        837 ACCATGGACATCCCAGCCCACATTGGGAACCAGGACCTGCCGCC--CTCC 884

  scaffold249|s     420772 -CACCA-CTAGCCATCAGAATTCC--CTGTCAGGCAATCCTGCTTGCA-- 420815
                           - i   -         --   iv -- iiii  v  i    ?  iv  --
  rnd-4_family-        885 GCGCCAACTAGCCATC--AATCGCAGCCACTAGCCAGTCCTNCTCCCAGG 932

  scaffold249|s     420816 -AGGTGAGACTATGTTTGATTTTTTTGT 420842
                           -        v viv i  i   ?     
  rnd-4_family-        933 CAGGTGAGAGTCCTTCTGGTTTNTTTGT 960

Matrix = 20p45g.matrix
Kimura (with divCpGMod) = 27.14
Transitions / transversions = 1.14 (24/21)
Gap_init rate = 0.07 (13 / 194), avg. gap size = 3.00 (39 / 13)

294 18.87 1.39 4.29 scaffold249|size437664 420814 420885 (17355) rnd-1_family-1225#Unknown 1 70 (0) m_b1752s001i94 82912

  scaffold249|s     420814 CAAGGTGAGACTATGTTTGATTTT-TTTGTTATCACAGTTCAAGCCATGA 420862
                                       i i    ?    -      v  i vv    vii  i  
  rnd-1_family-          1 CAAGGTGAGACTGTATTTGNTTTTGTTTGTTTTCGCTCTTCATATCACGA 50

  scaffold249|s     420863 GGACAAGTTGACAATTTTCAATT 420885
                             ii---  i             
  rnd-1_family-         51 GGGT---TTAACAATTTTCAATT 70

Matrix = 20p45g.matrix
Kimura (with divCpGMod) = 18.90
Transitions / transversions = 2.25 (9/4)
Gap_init rate = 0.06 (4 / 71), avg. gap size = 1.00 (4 / 4)


645 22.29 2.53 0.62 scaffold249|size437664 420668 420825 (17415) C rnd-1_family-666#Unknown (7) 161 1 m_b1752s001i93 82913

  scaffold249|s     420668 TTTTTTTGTTTTCACTCTTCCTTCAATTAAATTGTTCACCTTC----CTC 420713
                                  ivi -   ivv ii            vi vvi  v ----   
C rnd-1_family-        161 TTTTTTTAACT-CACCAGTTTTTCAATTAAATTTCTGTTCTGCAAATCTC 113

  scaffold249|s     420714 TCAACTTTACCACGGAAATCTTGGCCCACAGAGGAAATTAGGCGGTGCCA 420763
                           i     iv  v i  i  ?   v  ?      v i ?      v i   v
C rnd-1_family-        112 CCAACTCAACAATGGGAANCTTTGCNCACAGATGGANTTAGGCCGCGCCC 63

  scaffold249|s     420764 CCAACACCCACCACTAGCCATCAGAATTCCCTGTCAGGCAATCCTGCTTG 420813
                             iv                v   v            vv     i  vi 
C rnd-1_family-         62 CCGCCACCCACCACTAGCCAACAGCATTCCCTGTCAGCGAATCCCGCGCG 13

  scaffold249|s     420814 CAAGGTGAGACT 420825
                                       
C rnd-1_family-         12 CAAGGTGAGACT 1

Matrix = 20p45g.matrix
Kimura (with divCpGMod) = 23.82
Transitions / transversions = 0.84 (16/19)
Gap_init rate = 0.01 (2 / 157), avg. gap size = 2.50 (5 / 2)


294 27.73 9.56 9.83 scaffold249|size437664 420516 420923 (17317) rnd-4_family-49#Unknown 442 848 (383) m_b1752s001i91 82912

  scaffold249|s     420516 TTTTTCAATTAAATTTTT--GTTCTGCAAATCTCTCAACTCAACAATGGG 420563
                                          v  --    ii v ii v v    ---- vii  i
  rnd-4_family-        442 TTTTTCAATTAAATTGTTACGTTCCACCAGCCACGCAAC----CTGCGGA 487

  scaffold249|s     420564 AAGCTTTGCACACAGATTGATGTAGGCCAC-ACCCCCGT-AACTCATCA- 420610
                           v v  iv  v     vvi  vv   ? ?i -i  v  ? - i i ?ii -
  rnd-4_family-        488 TATCTCGGCCCACAGTGCGAATTAGNCNGCCGCCGCCNTCAGCCCNCTAG 537

  scaffold249|s     420611 CTAGCCAACATCA-TTCTCTG-TCATCAAATTCCACGTGCAAGGTGAGAC 420658
                                -    v  -i vv i -i    v  --  i ---          v
  rnd-4_family-        538 CTAGC-AACAACAGCTAGCCGACCATCCAA--CCGC---CAAGGTGAGAA 581

  scaffold249|s     420659 TGTATTTGCTTTTTTTGTTT--TCACTCTTCC------------------ 420688
                            vi  i  v           --   v i  i ------------------
  rnd-4_family-        582 TCCATCTGGTTTTTTTGTTTCGTCAATTTTTCGCACACANCACATACTAA 631

  scaffold249|s     420689 -------TTCAATTAAATTGTTCACCTTCCTCTCAACTTTACCACGGAAA 420731
                           ------- i i           -  v ?    - ii iiv    i   v 
  rnd-4_family-        632 CATTTTTTCCGATTAAATTGTT-ACGTNCCTC-CGGCCCAACCATGGACA 679

  scaffold249|s     420732 TCTTGGCCCACAGAGGAAATTAGGCGGTGCCACCAACACCCACCACTAGC 420781
                             iii       ------------ --i   i     --ivi  i   i 
  rnd-4_family-        680 TCCCAGCCCACA------------C--CGCCGCCAAC--TAGCCGCTAAC 713

  scaffold249|s     420782 CATCAGAATTCCCTGTCAGGCAATCCTGCTTGCAAGGTGAGACTATGTTT 420831
                            i-   --i v vi i   ---- i  v  iv          v v v i 
  rnd-4_family-        714 CG-CAG--CTACACGCCAG----TTCTTCTCCCAAGGTGAGAATTTCTCT 756

  scaffold249|s     420832 GATTTTTTTGTTATCACAGTTCAAGCCATGA-GGACA----AGTTGACAA 420876
                            i   v      v    vv  i---    v -i    ----  i i ivv
  rnd-4_family-        757 GGTTTGTTTGTTCTCACCTTTT---CCATCACAGACACATCAGCTAATTT 803

  scaffold249|s     420877 TTTTCAATTGTATTATCCACCTCCCTCCCAACTCTACCCTGGGAATC 420923
                                    iv   i -i  v v      -    v   v   iv   
  rnd-4_family-        804 TTTTCAATTAAATTGT-TACGTGCCTCCC-ACTCAACCATGGACATC 848

Matrix = 20p45g.matrix
Kimura (with divCpGMod) = 30.47
Transitions / transversions = 1.22 (56/46)
Gap_init rate = 0.13 (51 / 407), avg. gap size = 1.55 (79 / 51)

400 23.72 16.92 2.70 scaffold249|size437664 420648 420842 (17398) rnd-4_family-49#Unknown 739 960 (271) m_b1752s001i92 82912

  scaffold249|s     420648 CAAGGTGAGACTGTATTTGCTTTTTTTGTTTTCAC-TCTTCC-------- 420688
                                     v v v i  v   v      i    - i    --------
  rnd-4_family-        739 CAAGGTGAGAATTTCTCTGGTTTGTTTGTTCTCACCTTTTCCATCACAGA 788

  scaffold249|s     420689 -----------------TTCAATTAAATTGTTCACCTTCCTCTCAACTTT 420721
                           -----------------               -  v v    i  -  iv
  rnd-4_family-        789 CACATCAGCTAATTTTTTTCAATTAAATTGTT-ACGTGCCTCCCA-CTCA 836

  scaffold249|s     420722 ACCACGGAAATCTTGGCCCACAGAGGAAATTAGGCGGTGCCACCAACACC 420771
                               i   v   iii       vv  i  ii   vvv    i  -- v  
  rnd-4_family-        837 ACCATGGACATCCCAGCCCACATTGGGAACCAGGACCTGCCGCC--CTCC 884

  scaffold249|s     420772 -CACCA-CTAGCCATCAGAATTCC--CTGTCAGGCAATCCTGCTTGCA-- 420815
                           - i   -         --   iv -- iiii  v  i    ?  iv  --
  rnd-4_family-        885 GCGCCAACTAGCCATC--AATCGCAGCCACTAGCCAGTCCTNCTCCCAGG 932

  scaffold249|s     420816 -AGGTGAGACTATGTTTGATTTTTTTGT 420842
                           -        v viv i  i   ?     
  rnd-4_family-        933 CAGGTGAGAGTCCTTCTGGTTTNTTTGT 960

Matrix = 20p45g.matrix
Kimura (with divCpGMod) = 27.14
Transitions / transversions = 1.14 (24/21)
Gap_init rate = 0.07 (13 / 194), avg. gap size = 3.00 (39 / 13)

294 18.87 1.39 4.29 scaffold249|size437664 420814 420885 (17355) rnd-1_family-1225#Unknown 1 70 (0) m_b1752s001i94 82912

  scaffold249|s     420814 CAAGGTGAGACTATGTTTGATTTT-TTTGTTATCACAGTTCAAGCCATGA 420862
                                       i i    ?    -      v  i vv    vii  i  
  rnd-1_family-          1 CAAGGTGAGACTGTATTTGNTTTTGTTTGTTTTCGCTCTTCATATCACGA 50

  scaffold249|s     420863 GGACAAGTTGACAATTTTCAATT 420885
                             ii---  i             
  rnd-1_family-         51 GGGT---TTAACAATTTTCAATT 70

Matrix = 20p45g.matrix
Kimura (with divCpGMod) = 18.90
Transitions / transversions = 2.25 (9/4)
Gap_init rate = 0.06 (4 / 71), avg. gap size = 1.00 (4 / 4)


453 4.41 2.94 0.00 scaffold249|size437664 420951 421018 (17222) rnd-1_family-1225#Unknown 1 70 (0) m_b1752s001i95 82914

  scaffold249|s     420951 CAAGGTGAGGCTGT-TTTGTTTTTGTTT-TTTTCTCTCTTCATATCACAA 420998
                                    i    -    ?        -     v             i 
  rnd-1_family-          1 CAAGGTGAGACTGTATTTGNTTTTGTTTGTTTTCGCTCTTCATATCACGA 50

  scaffold249|s     420999 GGGTTTAACAATTTTCAATT 421018
                                               
  rnd-1_family-         51 GGGTTTAACAATTTTCAATT 70

Matrix = 20p45g.matrix
Kimura (with divCpGMod) = 3.20
Transitions / transversions = 2.00 (2/1)
Gap_init rate = 0.03 (2 / 67), avg. gap size = 1.00 (2 / 2)


3340 11.21 5.65 0.90 scaffold249|size437664 420989 421519 (16721) rnd-1_family-43#Unknown 1 556 (0) m_b1752s001i96 82915

  scaffold249|s     420989 CATATCACAAGGGTTTAACAATTTTCAATTTATTGTTTGACTTCTCTACA 421038
                                   i                                         
  rnd-1_family-          1 CATATCACGAGGGTTTAACAATTTTCAATTTATTGTTTGACTTCTCTACA 50

  scaffold249|s     421039 TTGGCTAAGCATTATGTAACAGTTATATAGAGGGGCAACTAAAATAGAAT 421088
                                         v                                   
  rnd-1_family-         51 TTGGCTAAGCATTAGGTAACAGTTATATAGAGGGGCAACTAAAATAGAAT 100

  scaffold249|s     421089 GCTGAGAATATATCACCGATTAATGATGTTGCATTTCTTTCCACTCGCCA 421138
                            v      v         v  i           v            i   
  rnd-1_family-        101 GGTGAGAAAATATCACCGTTTGATGATGTTGCAGTTCTTTCCACTCACCA 150

  scaffold249|s     421139 TTTTTCAATTAAGTTTCTTT-----------------------CAGCTGA 421165
                                       i       -----------------------   vi  
  rnd-1_family-        151 TTTTTCAATTAAATTTCTTTGAGATCTGCGATATCAGATCCCACAGACGA 200

  scaffold249|s     421166 AGCTTTGTCCTGTTGACAATGCCACCAGCAGCAATTCAAAAGATTGGTTG 421215
                                       i  v     i            ii              
  rnd-1_family-        201 AGCTTTGTCCTGCTGTCAATGTCACCAGCAGCAACCCAAAAGATTGGTTG 250

  scaffold249|s     421216 GCCCGCACCGCTACTGCTTACTCCCTTCCACCATGTCTCAAATCTTGTTG 421265
                               --     i      i       i             i         
  rnd-1_family-        251 GCCC--ACCGCCACTGCTCACTCCCTCCCACCATGTCTCAGATCTTGTTG 298

  scaffold249|s     421266 ATGTTATTCTGTCTGTTTA-TTTGTTTGTACCTGTTTATATGTTTTGTTG 421314
                                              -         ?                    
  rnd-1_family-        299 ATGTTATTCTGTCTGTTTATTTTGTTTGTNCCTGTTTATATGTTTTGTTG 348

  scaffold249|s     421315 -TTGTTGTTTTGCATGG--TTGGGA-ATGGTGGGACATTTTGATTTGACT 421360
                           -         vivv   -- v    - ?  i  v           i  i 
  rnd-1_family-        349 ATTGTTGTTTGAACTGGACTGGGGAGANGGCGGCACATTTTGATTCGATT 398

  scaffold249|s     421361 GAATTCATTGCA-TGAACTGGGATCATGGTCTTGCAACCGCAGTACTAGT 421409
                             v v vi   i- i          i      i iv  i i     i   
  rnd-1_family-        399 GATTGCTCTGCGTTAAACTGGGATCGTGGTCTCGTCACTGTAGTACCAGT 448

  scaffold249|s     421410 GTCCTTGATGGGCATAGACTTTTTTG-CAAAACGAGATTCTGTTCTTGCA 421458
                                 vii    i i    i   v - i               i    i
  rnd-1_family-        449 GTCCTTCGCGGGCGTGGACTCTTTGGACGAAACGAGATTCTGTTTTTGCG 498

  scaffold249|s     421459 TTGAAATCTTTCACTTTAAAATTAATCCCACTTATCTCCCAGCCACCCCC 421508
                           i           i   i      ivi   i                   -
  rnd-1_family-        499 CTGAAATCTTTCGCTTCAAAATTGTCCCCGCTTATCTCCCAGCCACCCC- 547

  scaffold249|s     421509 CATCTTCCTCC 421519
                           --         
  rnd-1_family-        548 --TCTTCCTCC 556

Matrix = 20p45g.matrix
Kimura (with divCpGMod) = 9.47
Transitions / transversions = 2.11 (40/19)
Gap_init rate = 0.02 (12 / 530), avg. gap size = 2.92 (35 / 12)


321 22.68 3.28 2.44 scaffold249|size437664 421451 421572 (16668) C rnd-5_family-1397#Unknown (48) 447 325 m_b1752s001i97 82916

  scaffold249|s     421451 TTCTTGCATTGAAATCTTTCACTTTAAAATTAATCCCACTTATCTCCCAG 421500
                                  v            i?  i    viv? i  -i  v     i  
C rnd-5_family-        447 TTCTTGCTTTGAAATCTTTCGNTTCAAAAACTNTTCC-TTTCTCTCCTAG 399

  scaffold249|s     421501 CCACCCCCCATCTTCCTCCATATGTACC-CTCGTCACTAGTTCCTGTCTC 421549
                              --   vi           v viv  -  iv  vi v   i i i   
C rnd-5_family-        398 CCA--CCCGGTCTTCCTCCATTTCCTCCTCTTTTCCTTCGTTTCCGCCTC 351

  scaffold249|s     421550 AAGTT--ATGTTT-TGTTGATTGTTG 421572
                             v  --      -    vi      
C rnd-5_family-        350 AATTTTAATGTTTGTGTTTGTTGTTG 325

Matrix = 20p45g.matrix
Kimura (with divCpGMod) = 25.54
Transitions / transversions = 1.08 (14/13)
Gap_init rate = 0.05 (6 / 121), avg. gap size = 1.17 (7 / 6)

640 23.04 4.60 3.73 scaffold249|size437664 421563 421801 (16439) C rnd-1_family-93#Unknown (0) 241 1 m_b1752s001i99 82916

  scaffold249|s     421563 TTGATTGTTGTTTTACCTCG-TTGGGGATAATGGCGAGACGTTTTGATTT 421611
                              v         v v  v -i      v  v  - v             
C rnd-1_family-        241 TTGTTTGTTGTTTGAACTGGACTGGGGAGAAGGG-GTGACGTTTTGATTT 193

  scaffold249|s     421612 GAACTGATTTCATTGCATGAACTGGGATCATGGTCTTGCAACA---GCAG 421658
                            v i     vvv       i v  v    i     --  iv  --- ii 
C rnd-1_family-        192 GCATTGATTGATTTGCATGGAATGTGATCGTGGTC--GCGTCATTTGTGG 145

  scaffold249|s     421659 TACTAGTGTCGTTCGTGGGCGTAGACTCTTTT-GTAAAATGAGATTCTG- 421706
                              iv?    v         i v      i  - ii   i    -    -
C rnd-1_family-        144 TACCCNTGTCCTTCGTGGGCATTGACTCTCTTGGCGAAACGAGA-TCTGA 96

  scaffold249|s     421707 -TTCT-TGCATTGAAATCTTTCACTTTAAAATTGTCCCCACTTATCTTCC 421754
                           -    -   vi   ?        i  i         v  v i -  i  i
C rnd-1_family-         95 TTTCTGTGCTCTGANATCTTTCATTTCAAAATTGTCGCCTCCT-TCCTCT 47

  scaffold249|s     421755 AGCCAGCCCTCTT---CCTCCTATTTACCATCGTCTCTATGTACTGCCTC 421801
                           vviv vi      ---i    -  ii    --- i  i vv v       
C rnd-1_family-         46 CTTGATTCCTCTTTTGTCTCC-ATCCACCA---TTTCCAACTCCTGCCTC 1

Matrix = 20p45g.matrix
Kimura (with divCpGMod) = 25.60
Transitions / transversions = 0.96 (26/27)
Gap_init rate = 0.07 (16 / 238), avg. gap size = 1.25 (20 / 16)

495 18.87 10.26 4.88 scaffold249|size437664 421707 421940 (16300) C rnd-5_family-1397#Unknown (48) 447 202 m_b1752s001i100 82916

  scaffold249|s     421707 TTCTTGCATTGAAATCTTTCACTTTAAAA-TTGTCCCCACTTATCTTCCA 421755
                                  v            i?  i    -i ? i  i--  v   i i 
C rnd-5_family-        447 TTCTTGCTTTGAAATCTTTCGNTTCAAAAACTNTTCCT--TTCTCTCCTA 400

  scaffold249|s     421756 GCCAGCC-------CTC---TTCCTCCTATTTACCATCGTCTCTATGTAC 421795
                               v  -------   ---        v   v  v    i  i------
C rnd-5_family-        399 GCCACCCGGTCTTCCTCCATTTCCTCCTCTTTTCCTTCGTTTCC------ 356

  scaffold249|s     421796 TGCCTCAATTTTATTTTTTGGTAAATGTTGATGATTATTCTTTCTCCATT 421845
                           -            v v    - ivv     v   v    -          
C rnd-5_family-        355 -GCCTCAATTTTAATGTTTG-TGTTTGTTGTTGAATATT-TTTCTCCATT 309

  scaffold249|s     421846 GTCATTCTTGGTTGGAAATCTTTCGTTTCAAAAACTCATCCT-TTCTCTG 421894
                           v  v     vvv vi     i ?iiv          vv    -  i   v
C rnd-5_family-        308 CTCTTTCTTCCATTAAAATCCTNTAGTTCAAAAACTATTCCTCTTTTCTC 259

  scaffold249|s     421895 CTAGCCACCC------------GGTCTTCCTCCATTTCCTCCTCTTTTCC 421932
                                     ------------v                 -        i
C rnd-5_family-        258 CTAGCCACCCCGTCAATGCTCCTGTCTTCCTCCATTTCCT-CTCTTTTCT 210

  scaffold249|s     421933 TTTGTTTC 421940
                            i v i  
C rnd-5_family-        209 TCTTTCTC 202

Matrix = 20p45g.matrix
Kimura (with divCpGMod) = 21.07
Transitions / transversions = 0.75 (18/24)
Gap_init rate = 0.07 (17 / 233), avg. gap size = 2.12 (36 / 17)

3418 6.47 0.21 0.00 scaffold249|size437664 421802 422280 (15960) C rnd-5_family-1397#Unknown (0) 495 16 m_b1752s001i101 82916

  scaffold249|s     421802 AATTTTATTTTTTGGTAAATGTTGATGATTATTCTTTCTCCATTGTCATT 421851
                                     v  ?                                    
C rnd-5_family-        495 AATTTTATTTGTTNGTAAATGTTGATGATTATTCTTTCTCCATTGTCATT 446

  scaffold249|s     421852 CTTGGTTGGAAATCTTTCGTTTCAAAAACTCATCCTTTCTCTGCTAGCCA 421901
                               v  v           ?          ?v          v       
C rnd-5_family-        445 CTTGCTTTGAAATCTTTCGNTTCAAAAACTNTTCCTTTCTCTCCTAGCCA 396

  scaffold249|s     421902 CCCGGTCTTCCTCCATTTCCTCCTCTTTTCCTTTGTTTCAAACTTAATTT 421951
                                                            i     viv  i     
C rnd-5_family-        395 CCCGGTCTTCCTCCATTTCCTCCTCTTTTCCTTCGTTTCCGCCTCAATTT 346

  scaffold249|s     421952 TAATGTTTTTGTTTGTTGTTGAAATTTTTTCTCCATTCTCTGACTTCCAT 422001
                                   v              vv                vv       
C rnd-5_family-        345 TAATGTTTGTGTTTGTTGTTGAATATTTTTCTCCATTCTCTTTCTTCCAT 296

  scaffold249|s     422002 TAAAATCCTGTAGTTCAAAAACTATTCCACTTTTCTCCTAGCCACCCCGT 422051
                                    ?                  v                     
C rnd-5_family-        295 TAAAATCCTNTAGTTCAAAAACTATTCCTCTTTTCTCCTAGCCACCCCGT 246

  scaffold249|s     422052 CAATGCTCCTCTCTTCTTCCATTTCCACTCTTTTCTTCTTTCTCTGGCAG 422101
                                     v     i         v                 i     
C rnd-5_family-        245 CAATGCTCCTGTCTTCCTCCATTTCCTCTCTTTTCTTCTTTCTCCGGCAG 196

  scaffold249|s     422102 TTCTGCCTTTAAAGCTCCTGTTTTCAAACAGTGAACACTTTTTGTTAATA 422151
                                      v  i       i vi                        
C rnd-5_family-        195 TTCTGCCTTTACAGTTCCTGTTCTAGAACAGTGAACACTTTTTGTTAATA 146

  scaffold249|s     422152 TGGTAAGATTTTATTAGACCCAT-TTTTCTCCCTGAGACTAAACCTAATC 422200
                                                  -                          
C rnd-5_family-        145 TGGTAAGATTTTATTAGACCCATTTTTTCTCCCTGAGACTAAACCTAATC 96

  scaffold249|s     422201 CTTTTGTCACCCAACCAATTGCTACTGTCCATCTCAGTTAATATGGTGTG 422250
                                           v i          i                  v 
C rnd-5_family-         95 CTTTTGTCACCCAACCCACTGCTACTGTCTATCTCAGTTAATATGGTGAG 46

  scaffold249|s     422251 TTTTTAACTCATATTCCAAGACATTGCTTT 422280
                                            i    v       
C rnd-5_family-         45 TTTTTAACTCATATTCCGAGACTTTGCTTT 16

Matrix = 20p45g.matrix
Kimura (with divCpGMod) = 6.00
Transitions / transversions = 0.55 (11/20)
Gap_init rate = 0.00 (1 / 478), avg. gap size = 1.00 (1 / 1)


1184 17.11 1.28 2.60 scaffold249|size437664 421539 421772 (16468) rnd-1_family-43#Unknown 326 556 (0) m_b1752s001i98 82917

  scaffold249|s     421539 GTTCCTGTCTCAAGTTATGTTTTGTTGATTGTTGTTTTACCTCG-TTGGG 421587
                             ?     i v----                      v v  v -i    
  rnd-1_family-        326 GTNCCTGTTTA----TATGTTTTGTTGATTGTTGTTTGAACTGGACTGGG 371

  scaffold249|s     421588 GATAATGGCGAGACGTTTTGATTTGAACTGATTTCATTGCAT-GAACTGG 421636
                             -i ?    iv  i        i  -i     v vi   i -i      
  rnd-1_family-        372 GA-GANGGCGGCACATTTTGATTCGA-TTGATTGCTCTGCGTTAAACTGG 419

  scaffold249|s     421637 GATCATGGTCTTGCAACAGCAGTACTAGTGTCGTTCGTGGGCGTAGACTC 421686
                               i      i iv  v i     i      v    i      i     
  rnd-1_family-        420 GATCGTGGTCTCGTCACTGTAGTACCAGTGTCCTTCGCGGGCGTGGACTC 469

  scaffold249|s     421687 TTTTG-TAAAATGAGATTCTGTTCTTGCATTGAAATCTTTCACTTTAAAA 421735
                              v -ii   i           i    ii           i   i    
  rnd-1_family-        470 TTTGGACGAAACGAGATTCTGTTTTTGCGCTGAAATCTTTCGCTTCAAAA 519

  scaffold249|s     421736 TTGTCCCCACTTATCTTCCAGCCAGCCCTCTTCCTCC 421772
                                   i       i       v            
  rnd-1_family-        520 TTGTCCCCGCTTATCTCCCAGCCACCCCTCTTCCTCC 556

Matrix = 20p45g.matrix
Kimura (with divCpGMod) = 14.69
Transitions / transversions = 2.25 (27/12)
Gap_init rate = 0.04 (9 / 233), avg. gap size = 1.00 (9 / 9)


321 22.68 3.28 2.44 scaffold249|size437664 421451 421572 (16668) C rnd-5_family-1397#Unknown (48) 447 325 m_b1752s001i97 82916

  scaffold249|s     421451 TTCTTGCATTGAAATCTTTCACTTTAAAATTAATCCCACTTATCTCCCAG 421500
                                  v            i?  i    viv? i  -i  v     i  
C rnd-5_family-        447 TTCTTGCTTTGAAATCTTTCGNTTCAAAAACTNTTCC-TTTCTCTCCTAG 399

  scaffold249|s     421501 CCACCCCCCATCTTCCTCCATATGTACC-CTCGTCACTAGTTCCTGTCTC 421549
                              --   vi           v viv  -  iv  vi v   i i i   
C rnd-5_family-        398 CCA--CCCGGTCTTCCTCCATTTCCTCCTCTTTTCCTTCGTTTCCGCCTC 351

  scaffold249|s     421550 AAGTT--ATGTTT-TGTTGATTGTTG 421572
                             v  --      -    vi      
C rnd-5_family-        350 AATTTTAATGTTTGTGTTTGTTGTTG 325

Matrix = 20p45g.matrix
Kimura (with divCpGMod) = 25.54
Transitions / transversions = 1.08 (14/13)
Gap_init rate = 0.05 (6 / 121), avg. gap size = 1.17 (7 / 6)

640 23.04 4.60 3.73 scaffold249|size437664 421563 421801 (16439) C rnd-1_family-93#Unknown (0) 241 1 m_b1752s001i99 82916

  scaffold249|s     421563 TTGATTGTTGTTTTACCTCG-TTGGGGATAATGGCGAGACGTTTTGATTT 421611
                              v         v v  v -i      v  v  - v             
C rnd-1_family-        241 TTGTTTGTTGTTTGAACTGGACTGGGGAGAAGGG-GTGACGTTTTGATTT 193

  scaffold249|s     421612 GAACTGATTTCATTGCATGAACTGGGATCATGGTCTTGCAACA---GCAG 421658
                            v i     vvv       i v  v    i     --  iv  --- ii 
C rnd-1_family-        192 GCATTGATTGATTTGCATGGAATGTGATCGTGGTC--GCGTCATTTGTGG 145

  scaffold249|s     421659 TACTAGTGTCGTTCGTGGGCGTAGACTCTTTT-GTAAAATGAGATTCTG- 421706
                              iv?    v         i v      i  - ii   i    -    -
C rnd-1_family-        144 TACCCNTGTCCTTCGTGGGCATTGACTCTCTTGGCGAAACGAGA-TCTGA 96

  scaffold249|s     421707 -TTCT-TGCATTGAAATCTTTCACTTTAAAATTGTCCCCACTTATCTTCC 421754
                           -    -   vi   ?        i  i         v  v i -  i  i
C rnd-1_family-         95 TTTCTGTGCTCTGANATCTTTCATTTCAAAATTGTCGCCTCCT-TCCTCT 47

  scaffold249|s     421755 AGCCAGCCCTCTT---CCTCCTATTTACCATCGTCTCTATGTACTGCCTC 421801
                           vviv vi      ---i    -  ii    --- i  i vv v       
C rnd-1_family-         46 CTTGATTCCTCTTTTGTCTCC-ATCCACCA---TTTCCAACTCCTGCCTC 1

Matrix = 20p45g.matrix
Kimura (with divCpGMod) = 25.60
Transitions / transversions = 0.96 (26/27)
Gap_init rate = 0.07 (16 / 238), avg. gap size = 1.25 (20 / 16)

495 18.87 10.26 4.88 scaffold249|size437664 421707 421940 (16300) C rnd-5_family-1397#Unknown (48) 447 202 m_b1752s001i100 82916

  scaffold249|s     421707 TTCTTGCATTGAAATCTTTCACTTTAAAA-TTGTCCCCACTTATCTTCCA 421755
                                  v            i?  i    -i ? i  i--  v   i i 
C rnd-5_family-        447 TTCTTGCTTTGAAATCTTTCGNTTCAAAAACTNTTCCT--TTCTCTCCTA 400

  scaffold249|s     421756 GCCAGCC-------CTC---TTCCTCCTATTTACCATCGTCTCTATGTAC 421795
                               v  -------   ---        v   v  v    i  i------
C rnd-5_family-        399 GCCACCCGGTCTTCCTCCATTTCCTCCTCTTTTCCTTCGTTTCC------ 356

  scaffold249|s     421796 TGCCTCAATTTTATTTTTTGGTAAATGTTGATGATTATTCTTTCTCCATT 421845
                           -            v v    - ivv     v   v    -          
C rnd-5_family-        355 -GCCTCAATTTTAATGTTTG-TGTTTGTTGTTGAATATT-TTTCTCCATT 309

  scaffold249|s     421846 GTCATTCTTGGTTGGAAATCTTTCGTTTCAAAAACTCATCCT-TTCTCTG 421894
                           v  v     vvv vi     i ?iiv          vv    -  i   v
C rnd-5_family-        308 CTCTTTCTTCCATTAAAATCCTNTAGTTCAAAAACTATTCCTCTTTTCTC 259

  scaffold249|s     421895 CTAGCCACCC------------GGTCTTCCTCCATTTCCTCCTCTTTTCC 421932
                                     ------------v                 -        i
C rnd-5_family-        258 CTAGCCACCCCGTCAATGCTCCTGTCTTCCTCCATTTCCT-CTCTTTTCT 210

  scaffold249|s     421933 TTTGTTTC 421940
                            i v i  
C rnd-5_family-        209 TCTTTCTC 202

Matrix = 20p45g.matrix
Kimura (with divCpGMod) = 21.07
Transitions / transversions = 0.75 (18/24)
Gap_init rate = 0.07 (17 / 233), avg. gap size = 2.12 (36 / 17)

3418 6.47 0.21 0.00 scaffold249|size437664 421802 422280 (15960) C rnd-5_family-1397#Unknown (0) 495 16 m_b1752s001i101 82916

  scaffold249|s     421802 AATTTTATTTTTTGGTAAATGTTGATGATTATTCTTTCTCCATTGTCATT 421851
                                     v  ?                                    
C rnd-5_family-        495 AATTTTATTTGTTNGTAAATGTTGATGATTATTCTTTCTCCATTGTCATT 446

  scaffold249|s     421852 CTTGGTTGGAAATCTTTCGTTTCAAAAACTCATCCTTTCTCTGCTAGCCA 421901
                               v  v           ?          ?v          v       
C rnd-5_family-        445 CTTGCTTTGAAATCTTTCGNTTCAAAAACTNTTCCTTTCTCTCCTAGCCA 396

  scaffold249|s     421902 CCCGGTCTTCCTCCATTTCCTCCTCTTTTCCTTTGTTTCAAACTTAATTT 421951
                                                            i     viv  i     
C rnd-5_family-        395 CCCGGTCTTCCTCCATTTCCTCCTCTTTTCCTTCGTTTCCGCCTCAATTT 346

  scaffold249|s     421952 TAATGTTTTTGTTTGTTGTTGAAATTTTTTCTCCATTCTCTGACTTCCAT 422001
                                   v              vv                vv       
C rnd-5_family-        345 TAATGTTTGTGTTTGTTGTTGAATATTTTTCTCCATTCTCTTTCTTCCAT 296

  scaffold249|s     422002 TAAAATCCTGTAGTTCAAAAACTATTCCACTTTTCTCCTAGCCACCCCGT 422051
                                    ?                  v                     
C rnd-5_family-        295 TAAAATCCTNTAGTTCAAAAACTATTCCTCTTTTCTCCTAGCCACCCCGT 246

  scaffold249|s     422052 CAATGCTCCTCTCTTCTTCCATTTCCACTCTTTTCTTCTTTCTCTGGCAG 422101
                                     v     i         v                 i     
C rnd-5_family-        245 CAATGCTCCTGTCTTCCTCCATTTCCTCTCTTTTCTTCTTTCTCCGGCAG 196

  scaffold249|s     422102 TTCTGCCTTTAAAGCTCCTGTTTTCAAACAGTGAACACTTTTTGTTAATA 422151
                                      v  i       i vi                        
C rnd-5_family-        195 TTCTGCCTTTACAGTTCCTGTTCTAGAACAGTGAACACTTTTTGTTAATA 146

  scaffold249|s     422152 TGGTAAGATTTTATTAGACCCAT-TTTTCTCCCTGAGACTAAACCTAATC 422200
                                                  -                          
C rnd-5_family-        145 TGGTAAGATTTTATTAGACCCATTTTTTCTCCCTGAGACTAAACCTAATC 96

  scaffold249|s     422201 CTTTTGTCACCCAACCAATTGCTACTGTCCATCTCAGTTAATATGGTGTG 422250
                                           v i          i                  v 
C rnd-5_family-         95 CTTTTGTCACCCAACCCACTGCTACTGTCTATCTCAGTTAATATGGTGAG 46

  scaffold249|s     422251 TTTTTAACTCATATTCCAAGACATTGCTTT 422280
                                            i    v       
C rnd-5_family-         45 TTTTTAACTCATATTCCGAGACTTTGCTTT 16

Matrix = 20p45g.matrix
Kimura (with divCpGMod) = 6.00
Transitions / transversions = 0.55 (11/20)
Gap_init rate = 0.00 (1 / 478), avg. gap size = 1.00 (1 / 1)


364 22.30 0.00 8.85 scaffold249|size437664 422319 422441 (15799) rnd-1_family-206#Unknown 13 125 (248) m_b1752s001i102 82918

  scaffold249|s     422319 TAAATTTTCAACTCTTTTTCATAGTTTAGACTAGAGAAGATAACAGCTAT 422368
                                 v    i   v  v v         -------        iv  v
  rnd-1_family-         13 TAAATTGTCAATTCTGTTGCTTAGTTTAGA-------AGATAACAAGTAG 55

  scaffold249|s     422369 ATGTTAATTCATACTGCTCTGTGTGAGAGTCGCAGGGGGTAGTTAAAACC 422418
                           v     v      iv   i           i v vi  iv  - i   i 
  rnd-1_family-         56 TTGTTACTTCATATGGCTTTGTGTGAGAGTTGAACAGGAAAG-TGAAATC 104

  scaffold249|s     422419 AAGCAATGGTTATTTTGCAGAGT 422441
                            vi  v    --        i  
  rnd-1_family-        105 ATACATTGGT--TTTTGCAGGGT 125

Matrix = 20p45g.matrix
Kimura (with divCpGMod) = 26.30
Transitions / transversions = 0.79 (11/14)
Gap_init rate = 0.08 (10 / 122), avg. gap size = 1.00 (10 / 10)

373 20.70 0.00 2.30 scaffold249|size437664 422353 422441 (15799) rnd-1_family-503#Unknown 16 102 (0) m_b1752s001i103 82918

  scaffold249|s     422353 AGAAGATAACAGCTATATGTTAATTCATACTGCTCTGTGTGAGAGTCGCA 422402
                                      iv  vv     v      iv   i           i v 
  rnd-1_family-         16 AGAAGATAACAAGTAGTTGTTACTTCATATGGCTTTGTGTGAGAGTTGAA 65

  scaffold249|s     422403 GGGGGTAGTTAAAACCAAGCAATGGTTATTTTGCAGAGT 422441
                           vi  iv   v    i  vi       --           
  rnd-1_family-         66 CAGGAAAGTGAAAATCATACAATGGT--TTTTGCAGAGT 102

Matrix = 20p45g.matrix
Kimura (with divCpGMod) = 24.28
Transitions / transversions = 0.80 (8/10)
Gap_init rate = 0.02 (2 / 88), avg. gap size = 1.00 (2 / 2)


1428 12.56 0.00 0.48 scaffold249|size437664 422503 422710 (15530) C rnd-1_family-28#LTR/Gypsy (5495) 254 48 m_b1752s001i104 82919

  scaffold249|s     422503 TGTTGCCTCTGCTCATCAACAGGAGAAAGGAAACGTGAGGGGGCAACACA 422552
                               v       i       iv i   v                i     
C rnd-1_family-        254 TGTTTCCTCTGCCCATCAACGCGGGAACGGAAACGTGAGGGGGCGACACA 205

  scaffold249|s     422553 TTGTCTGATTTGATTGATTGCTTTGTTTTAAACTGGGATCATGGTCTTGT 422602
                             v  v    i           i   v             i         
C rnd-1_family-        204 TTTTCGGATTCGATTGATTGCTCTGTGTTAAACTGGGATCGTGGTCTTGT 155

  scaffold249|s     422603 CACTGTAGTACCAGTATCCTTCGCGGGTGCGGACTCTTTGGACAAAACAA 422652
                                                        i             i    i 
C rnd-1_family-        154 CACTGTAGTACCAGTATCCTTCGCGGGTGTGGACTCTTTGGACGAAACGA 105

  scaffold249|s     422653 GATTCTGTTTTTTTCCTTGGCAGTCCTTCACATATCCAGTTTTATTGTTG 422702
                                   -    iv      v       i   v  v  vi  i      
C rnd-1_family-        104 GATTCTGT-TTTTCGCTTGGCCGTCCTTCGCATTTCGAGACTTGTTGTTG 56

  scaffold249|s     422703 CTCAGCTC 422710
                              i    
C rnd-1_family-         55 CTCGGCTC 48

Matrix = 20p45g.matrix
Kimura (with divCpGMod) = 9.19
Transitions / transversions = 1.36 (15/11)
Gap_init rate = 0.00 (1 / 207), avg. gap size = 1.00 (1 / 1)


426 27.16 9.01 2.01 scaffold249|size437664 422618 422850 (15390) C rnd-1_family-95#Unknown (6) 283 35 m_b1752s001i105 82920

  scaffold249|s     422618 ATCCTTCGCG-GGTGCGGACTCTTTGGACAAAACAAGATTCTGTTTTTTT 422666
                                   i -    iv        v i      i    -  vi     i
C rnd-1_family-        283 ATCCTTCGTGAGGTGTTGACTCTTTCGGCAAAACGAGAT-CTTCTTTTTC 235

  scaffold249|s     422667 CCTTGGCAGTC---CTTCACATATCCAGTTTTATTGT---TGC-TCA--- 422706
                           v i  i  -  ---    ivv vvv   i   vi   --- i -   ---
C rnd-1_family-        234 GCCTGACA-TCTATCTTCGGTTCAGCAGCTTTTCTGTCCATACATCAAGG 186

  scaffold249|s     422707 -GCTCGTTTCCTTGAGGGGGCGAC-ACAATGTCCAATT---CAATTG--A 422749
                           -    i i v vvi      -   -iii iv  v  vi---   i  -- 
C rnd-1_family-        185 TGCTCATCTACGAAAGGGGG-GACTGTGACTTCAAAGCAGACAACTGGGA 137

  scaffold249|s     422750 TTGC--TCTGAGTTAAACTGGGATCGTGGTCTTGTC-ACTATAGTACCAG 422796
                              i--   v- iv   i v  -        v    -   i i     vv
C rnd-1_family-        136 TTGTGTTCTC-GCGAAATTCGG-TCGTGGTCGTGTCGACTGTGGTACCTT 89

  scaffold249|s     422797 TATCCTTCACGGGTGTGGACTCTTTGGATGAAACGAGATTCTGCTTTTTG 422846
                           i       ii      v        v iii         ii vi    i 
C rnd-1_family-         88 CATCCTTCGTGGGTGTTGACTCTTTCGGCAAAACGAGATCTTCTTTTTCG 39

  scaffold249|s     422847 CTTG 422850
                            i  
C rnd-1_family-         38 CCTG 35

Matrix = 20p45g.matrix
Kimura (with divCpGMod) = 30.65
Transitions / transversions = 1.48 (37/25)
Gap_init rate = 0.07 (16 / 232), avg. gap size = 1.62 (26 / 16)


1067 9.79 0.00 0.00 scaffold249|size437664 422718 422860 (15380) C rnd-1_family-28#LTR/Gypsy (5530) 219 77 m_b1752s001i106 82921

  scaffold249|s     422718 TGAGGGGGCGACACAATGTCCAATTCAATTGATTGCTCTGAGTTAAACTG 422767
                                          v v  vi    i             v         
C rnd-1_family-        219 TGAGGGGGCGACACATTTTCGGATTCGATTGATTGCTCTGTGTTAAACTG 170

  scaffold249|s     422768 GGATCGTGGTCTTGTCACTATAGTACCAGTATCCTTCACGGGTGTGGACT 422817
                                              i                 i            
C rnd-1_family-        169 GGATCGTGGTCTTGTCACTGTAGTACCAGTATCCTTCGCGGGTGTGGACT 120

  scaffold249|s     422818 CTTTGGATGAAACGAGATTCTGCTTTTTGCTTGGACCTCCGTC 422860
                                  i              i    i      v v   v  
C rnd-1_family-        119 CTTTGGACGAAACGAGATTCTGTTTTTCGCTTGGCCGTCCTTC 77

Matrix = 20p45g.matrix
Kimura (with divCpGMod) = 7.65
Transitions / transversions = 1.00 (7/7)
Gap_init rate = 0.00 (0 / 142), avg. gap size = 0.0 (0 / 0)


1847 18.08 0.00 1.25 scaffold249|size437664 422880 423204 (15036) C rnd-1_family-28#LTR/Gypsy (5229) 520 200 m_b1752s001i107 82922

  scaffold249|s     422880 TCCACTTGTTTCCTCTGCCCATCAACGAGGGAACGGAAACATAAGGGGGT 422929
                               -    i                 v            i i      i
C rnd-1_family-        520 TCCA-TTGTCTCCTCTGCCCATCAACGCGGGAACGGAAACGTGAGGGGGC 472

  scaffold249|s     422930 GACACATTGTCCGATTCGATTGATTGCTCTGTGTTAAACTGGGATTGTGG 422979
                                   v  v                                 i    
C rnd-1_family-        471 GACACATTTTCGGATTCGATTGATTGCTCTGTGTTAAACTGGGATCGTGG 422

  scaffold249|s     422980 TCCTGTCACTGTAGTCCCAGTAACATTTGCTGTTGTGGACTCTTTGGACA 423029
                             i            v      v v  i  v v                i
C rnd-1_family-        421 TCTTGTCACTGTAGTACCAGTATCCTTCGCGGGTGTGGACTCTTTGGACG 372

  scaffold249|s     423030 AAACAAGATTATGTCTTTCCCTGGGCAGTCCTTCGTATATCAAGACTTAT 423079
                               i     v   i    v  v   v        i  v  i      i 
C rnd-1_family-        371 AAACGAGATTCTGTTTTTCGCTTGGCCGTCCTTCGCATTTCGAGACTTGT 322

  scaffold249|s     423080 TGTTGCTTGGCACCTCCTCCTATCCTCATTTTACTTCCATCCACCAATAC 423129
                                  i   v  i   v   i ii  v  i      i  vv  ---  
C rnd-1_family-        321 TGTTGCTCGGCTCCCCCTGCTACCTCCAATTCACTTCCGTCGTCC---AC 275

  scaffold249|s     423130 CACTGAAGTCACATCCACCTTGTTTCCTCTGAGCCTCAATGTGTGAACAA 423179
                            i ivi i          v            vv v    i i v    ii
C rnd-1_family-        274 CGCCCGAATCACATCCACATTGTTTCCTCTGCCCATCAACGCGGGAACGG 225

  scaffold249|s     423180 AAACGATAGGGGGTGATGCATTGTC 423204
                                vv      i  ii    v  
C rnd-1_family-        224 AAACGTGAGGGGGCGACACATTTTC 200

Matrix = 20p45g.matrix
Kimura (with divCpGMod) = 15.34
Transitions / transversions = 1.15 (31/27)
Gap_init rate = 0.01 (4 / 324), avg. gap size = 1.00 (4 / 4)


226 17.54 3.45 1.69 scaffold249|size437664 423212 423269 (14971) C rnd-1_family-122#Unknown (47) 60 2 m_b1752s001i108 82923

  scaffold249|s     423212 ACTCTTCTGGC-AAATG-GATTCTGTTTATGGCATTAACATCCTCCATTT 423259
                                ii    -   i -          v v  v  i v   i v     
C rnd-1_family-         60 ACTCTCTTGGCGAAACGAGATTCTGTTTCTCGCTTTGAAATCTTGCATTT 11

  scaffold249|s     423260 CAAAAATTGT 423269
                            -        
C rnd-1_family-         10 C-AAAATTGT 2

Matrix = 20p45g.matrix
Kimura (with divCpGMod) = 17.99
Transitions / transversions = 1.00 (5/5)
Gap_init rate = 0.05 (3 / 57), avg. gap size = 1.00 (3 / 3)


1250 4.03 0.67 0.00 scaffold249|size437664 423371 423519 (14721) rnd-1_family-230#Unknown 210 359 (606) m_b1752s001i109 82924

  scaffold249|s     423371 TACCTACTGCAGGTCTTCTCGTACCATACTGCTACACTGACTTGATATCA 423420
                                           i  i i        v                   
  rnd-1_family-        210 TACCTACTGCAGGTCTCCTTGCACCATACTTCTACACTGACTTGATATCA 259

  scaffold249|s     423421 TTGTATGTCCATGCATCACCATCATGACATGTTTGCCCCATTGTTGGAAA 423470
                                                     i                       
  rnd-1_family-        260 TTGTATGTCCATGCATCACCATCATGGCATGTTTGCCCCATTGTTGGAAA 309

  scaffold249|s     423471 CCTTTTCAATCCTGGCACCCATGCCGAATC-AGCTACATTGCTGACACTG 423519
                                                   i     -                   
  rnd-1_family-        310 CCTTTTCAATCCTGGCACCCATGCTGAATCTAGCTACATTGCTGACACTG 359

Matrix = 20p45g.matrix
Kimura (with divCpGMod) = 4.17
Transitions / transversions = 5.00 (5/1)
Gap_init rate = 0.01 (1 / 148), avg. gap size = 1.00 (1 / 1)


8328 12.82 3.26 2.31 scaffold249|size437664 423507 425008 (13232) rnd-4_family-212#Unknown 456 1971 (8) m_b1752s001i110 82925

  scaffold249|s     423507 ATTGCTGACACTGC--TCCACA-ACTGAATACAAAGATGCCATGATTGTC 423553
                               i   ? iiv --i  ?  -       v ii   i?iviivii  i 
  rnd-4_family-        456 ATTGTTGANATCTCAGCCCNCAGACTGAATCCGGAGACNTGGCCGCTGCC 505

  scaffold249|s     423554 ACTCTGCTGCTAGAAGCAATAAGGAAAAGGAATAGTGAGTTACAATTGAA 423603
                             i i       iv i i -      v   i -      ---  ii- ?i
  rnd-4_family-        506 ACCCCGCTGCTAACAACGA-AAGGAACAGGGA-AGTGAG---CAGC-GNG 549

  scaffold249|s     423604 ACAAAATATTTACCACTTTTTACTTTCATTATATGATTTCATATATCCTT 423653
                            v     i   -- -       v   --------  i     v   ii i
  rnd-4_family-        550 AGAAAATGTTT--C-CTTTTTAATTT--------GACTTCATTTATTTTC 588

  scaffold249|s     423654 ATCAACTTCTTATGAACCAACCTTGACA--GATTC-ATACCTCAACCCCC 423700
                           v   --i   -----   iv     v  -- v v - v i    i   v 
  rnd-4_family-        589 TTCA--CTCT-----ACCGCCCTTGCCACTGTTGCTAAATCTCAGCCCGC 631

  scaffold249|s     423701 AGACTGAATAATGAGACACC----GCTTTCATCCTTCCCACATACACAGC 423746
                                    vvv        ----    i  v  i-   i    -   i 
  rnd-4_family-        632 AGACTGAATCCGGAGACACCACTGGCTTCCAGCCC-CCCGCATA-ACAAC 679

  scaffold249|s     423747 AATAGAAAGAAATGT-----CTA----CAAGGG-AAAGGAGAGA-AAATG 423785
                             ?  i  v  - i -----  i----      -     v    -  i  
  rnd-4_family-        680 AANAGGAACAA-TATAGAAGCTGAGACCAAGGGCAAAGGTGAGACAAGTG 728

  scaffold249|s     423786 GTTCTTTCCCATTTTTTGGATCTTTGCTCAATATTCATCAAAACATTCCC 423835
                           i   ?        i    v   v         v          vv --  
  rnd-4_family-        729 ATTCNTTCCCATTCTTTGCATCATTGCTCAATTTTCATCAAAAGCT--CC 776

  scaffold249|s     423836 CCGTTCACAGTAACAGTGATAACCCACTTACATGGAATATTTTTTTGTTG 423885
                             i   i  ?           i          v           v     
  rnd-4_family-        777 CCATTCGCANTAACAGTGATAGCCCACTTACAGGGAATATTTTTGTGTTG 826

  scaffold249|s     423886 AAGTTTCAGCAATGACTAGGGCTGGGCACATTGCAAAAGGCTATTGATTT 423935
                                 ?         v                 ?           i   
  rnd-4_family-        827 AAGTTTNAGCAATGACGAGGGCTGGGCACATTGCNAAAGGCTATTGGTTT 876

  scaffold249|s     423936 GATCTATAGTA---GCTATGGTGCTCATTTATCTGTTATAAAAATAATTA 423982
                              v i  v  ---                ii       i       i  
  rnd-4_family-        877 GATATGTATTANAGGCTATGGTGCTCATTTGCCTGTTATGAAAATAACTA 926

  scaffold249|s     423983 AGAAGGAGGGTGTCCTGCATCGAGGACTGTGGTTGCATTGTTTCTTAT-G 424031
                                             i i      i    i ?   i         -i
  rnd-4_family-        927 AGAAGGAGGGTGTCCTGCGTTGAGGACCGTGGCTNCATCGTTTCTTATTA 976

  scaffold249|s     424032 CTTTAATGTTTTGTTTGAGATTATTGCAAAATTAATTCTTTGTGGTATCA 424081
                           v      i              i?           v        i     
  rnd-4_family-        977 GTTTAATATTTTGTTTGAGATTGNTGCAAAATTAAGTCTTTGTGATATCA 1026

  scaffold249|s     424082 TTTATTCTGGTGGAAAATAAACATGCGAGGTAGTTCATAGA---GGGTAC 424128
                                   v            i   i   v           ---      
  rnd-4_family-       1027 TTTATTCTTGTGGAAAATAAATATGTGAGCTAGTTCATAGATGAGGGTAC 1076

  scaffold249|s     424129 TCTGGTGAGAGACAAAGCTCTGGTCATGGTTCAGGGAAGGCATGATCTTG 424178
                           v         v                                       
  rnd-4_family-       1077 ACTGGTGAGATACAAAGCTCTGGTCATGGTTCAGGGAAGGCATGATCTTG 1126

  scaffold249|s     424179 AACCTTTCTGCTTCATGTATCATACCCGAATAGCAAATATG--------- 424219
                                i       v             v  i   i      ---------
  rnd-4_family-       1127 AACCTCTCTGCTTGATGTATCATACCCCAACAGCGAATATGTTCCTTCAC 1176

  scaffold249|s     424220 --GCAACAGCAACAGGGCTAAATTGTGAACGAAACCATTTGCACTCAAAA 424267
                           --              ?           i i     i          v  
  rnd-4_family-       1177 AAGCAACAGCAACAGGNCTAAATTGTGAGCAAAACCGTTTGCACTCATAA 1226

  scaffold249|s     424268 CCCCAATACTGGTACCTTTTTTGTCCAAGAACGAGACAAATAGCAGAGGG 424317
                                 v i      v   v i       i            ivv     
  rnd-4_family-       1227 CCCCAAAATTGGTACATTTGTCGTCCAAGGACGAGACAAATAAATGAGGG 1276

  scaffold249|s     424318 CCGCACTGGGTAGAGGTCGAGTGATGTAATGAATAGATGGTAGTGATAAA 424367
                           iv         i             iv                    i  
  rnd-4_family-       1277 TGGCACTGGGTGGAGGTCGAGTGATAAAATGAATAGATGGTAGTGATGAA 1326

  scaffold249|s     424368 TGTGTGATTATGTGACATGTGTGT-GTAAAAGTATTAAAAATGTCTTGTT 424416
                                           v       -   iv    ?             vv
  rnd-4_family-       1327 TGTGTGATTATGTGACCTGTGTGTAGTAGTAGTANTAAAAATGTCTTGAG 1376

  scaffold249|s     424417 GTACACAAATATAGCCTAGTAATAAAAATGTCTTGACGTACACAAAGACA 424466
                                   i                   i       v             
  rnd-4_family-       1377 GTACACAAGTATAGCCTAGTAATAAAAACGTCTTGAGGTACACAAAGACA 1426

  scaffold249|s     424467 AAGCTTAATAATAAAAACGTCTGGGCGTACACAAGTATAGCCCAGCAAAA 424516
                               i            i    v i?  ?   i   ii    i   v   
  rnd-4_family-       1427 AAGCCTAATAATAAAAATGTCTTGANGTNCACGAGTGCAGCCTAGCTAAA 1476

  scaffold249|s     424517 TTGTGAGCAAATTAGTTTGTACTCATAACCCCAACGGATGGTACATTTGT 424566
                                      vi                   i v               
  rnd-4_family-       1477 TTGTGAGCAAAACAGTTTGTACTCATAACCCCGAAGGATGGTACATTTGT 1526

  scaffold249|s     424567 CTTCCAAGGATGAGACACATAAATGTGGTTGGCCCTGGGCTATAGATGTA 424616
                                                    v  v           --        
  rnd-4_family-       1527 CTTCCAAGGATGAGACACATAAATGAGGGTGGCCCTGGGC--TAGATGTA 1574

  scaffold249|s     424617 AAGTGGTGTAATGAATGGATTATAATGATGAATGTGTGAATATGTGATCT 424666
                           ?    i ?            v   i                 i       
  rnd-4_family-       1575 NAGTGATNTAATGAATGGATGATAGTGATGAATGTGTGAATACGTGATCT 1624

  scaffold249|s     424667 GTGTGCATAA----A--AGTAATAAAAATGTGTTGAGGTACAATACCATT 424710
                                 i   ---- --                        v    vi  
  rnd-4_family-       1625 GTGTGCGTAATGCTAATAGTAATAAAAATGTGTTGAGGTACTATACAGTT 1674

  scaffold249|s     424711 TTTTACACAACGTTTTGACTGACTAAAGACAAATCTCACTTAGAGAGTTA 424760
                                i   v i       vv i                  i   i    
  rnd-4_family-       1675 TTTTATACACCATTTTGACATATTAAAGACAAATCTCACTTGGAGGGTTA 1724

  scaffold249|s     424761 TTTTCTAGCTTCATTTCTAGATAAAAATGTCTTAGATTATTGTGTTGGTA 424810
                           v? v                               v           v  
  rnd-4_family-       1725 ANTACTAGCTTCATTTCTAGATAAAAATGTCTTAGTTTATTGTGTTGCTA 1774

  scaffold249|s     424811 GCATTCTACTAATTAAATTCGTTACTCTCTGTCATCTCTAGATAAAAATG 424860
                                      i           ?  vv  ?i i--              
  rnd-4_family-       1775 GCATTCTACTAGTTAAATTCGTTNCTAGCTNCCG--TCTAGATAAAAATG 1822

  scaffold249|s     424861 T-CTAAGGGAAAAA-ATTCATCTATCTAGACATTTTCATGTTTACTTAGA 424908
                            -  v  v      -v       v               -    i     
  rnd-4_family-       1823 TCCTTAGCGAAAAATTTTCATCTCTCTAGACATTTTCAT-TTTATTTAGA 1871

  scaffold249|s     424909 CCTTTAAATGTTA-TAGAATTTATTTGTTTTTATTTAAGACATTTTTTAC 424957
                                    -   - v v     ?          ? ?    i    iv  
  rnd-4_family-       1872 CCTTTAAAT-TTATTCGTATTTANTTGTTTTTATNTNAGACGTTTTCGAC 1920

  scaffold249|s     424958 ACATAGTAGGTAAATTGTGGTAGCTCTGATGGTAGTGCCCGATTAAGATA 425007
                             i            i       i     v     i      v v     
  rnd-4_family-       1921 ACGTAGTAGGTAAATCGTGGTAGTTCTGAGGGTAGCGCCCGAATCAGATA 1970

  scaffold249|s     425008 T 425008
                            
  rnd-4_family-       1971 T 1971

Matrix = 20p45g.matrix
Kimura (with divCpGMod) = 12.48
Transitions / transversions = 1.32 (107/81)
Gap_init rate = 0.04 (55 / 1501), avg. gap size = 1.53 (84 / 55)


8330 8.53 1.65 0.34 scaffold249|size437664 423519 424671 (13569) C rnd-1_family-111#Unknown (170) 1168 1 m_b1752s001i111 82926

  scaffold249|s     423519 GCTCCACAACTGAATACAAAGATGCCATGATTGTCACTCTGCTGCTAGAA 423568
                                  i         i    i      i                    
C rnd-1_family-       1168 GCTCCACGACTGAATACGAAGACGCCATGGTTGTCACTCTGCTGCTAGAA 1119

  scaffold249|s     423569 GCAATAAGGAAAAGGAATAGTGAGTTACAATTGAAACAAAATATTTACCA 423618
                                      v                v     i           v   
C rnd-1_family-       1118 GCAATAAGGAACAGGAATAGTGAGTTACTATTGAGACAAAATATTTCCCA 1069

  scaffold249|s     423619 CTTTTTACTTTCATTATATGATTTCATATATCCTTATCAACTTCTTATGA 423668
                           i          v   v        v        iv              v
C rnd-1_family-       1068 TTTTTTACTTTGATTTTATGATTTGATATATCCCAATCAACTTCTTATGT 1019

  scaffold249|s     423669 ACCAACCTTGACAGATTCATACCTCAACCCCCAGACTGAATAATGAGACA 423718
                                     i          i     ?              v       
C rnd-1_family-       1018 ACCAACCTTGGCAGATTCATATCTCAANCCCCAGACTGAATATTGAGACA 969

  scaffold249|s     423719 CCGCTTTCATCCTTCCCACATACACAGCAATAGAAAGAAATGTCTACAAG 423768
                             i          i        v              v       i    
C rnd-1_family-        968 CCACTTTCATCCTCCCCACATAAACAGCAATAGAAAGCAATGTCTGCAAG 919

  scaffold249|s     423769 GGAAAGGAGAGAAAATGGTTCTTTCCCATTTTTTGGATCTTTGCTCAATA 423818
                                  v      i -           -      v             v
C rnd-1_family-        918 GGAAAGGTGAGAAAGT-GTTCTTTCCCA-TTTTTGCATCTTTGCTCAATT 871

  scaffold249|s     423819 TTCATCAAAACATTCCCCCGTTCACAGTAACAGTGATAACCCACTTACAT 423868
                                     -i  -    i       i                     v
C rnd-1_family-        870 TTCATCAAAA-GTT-CCCCATTCACAGCAACAGTGATAACCCACTTACAA 823

  scaffold249|s     423869 GGAATATTTTTTTGTTGAAGTTTCAGCAATGACTAGGGCTGGGCACATTG 423918
                                      v    i               i                 
C rnd-1_family-        822 GGAATATTTTTGTGTTAAAGTTTCAGCAATGATTAGGGCTGGGCACATTG 773

  scaffold249|s     423919 CAAAAGGCTATTGATTTGATCTATAGTAGCTATGGTGCTCATTTATCTGT 423968
                                               v     vi                      
C rnd-1_family-        772 CAAAAGGCTATTGATTTGATATATAGAGGCTATGGTGCTCATTTATCTGT 723

  scaffold249|s     423969 TATAAAAATAATTAAGAAGGAGGGTGTCCTGCATCGAGGACTGTGGTTGC 424018
                              i                              i           i ? 
C rnd-1_family-        722 TATGAAAATAATTAAGAAGGAGGGTGTCCTGCATTGAGGACTGTGGCTNC 673

  scaffold249|s     424019 ATTGTTTC--TTATGCTTTAATGTTTTGTTTGAGATTATTGCAAAATTAA 424066
                             i     --            i              i?           
C rnd-1_family-        672 ATCGTTTCTTTTATGCTTTAATATTTTGTTTGAGATTGNTGCAAAATTAA 623

  scaffold249|s     424067 TTCTTTGTGGTATCATTTATTCTGGTGGAAAATAAACATGCGAGGTAGTT 424116
                           v        i             v            i   i   v     
C rnd-1_family-        622 GTCTTTGTGATATCATTTATTCTTGTGGAAAATAAATATGTGAGCTAGTT 573

  scaffold249|s     424117 CATAGAGGGTACTCTGGTGAGAGACAAAGCTCTGGTCATGGTTCAGGGAA 424166
                                       v         v         ?                 
C rnd-1_family-        572 CATAGAGGGTACACTGGTGAGATACAAAGCTCNGGTCATGGTTCAGGGAA 523

  scaffold249|s     424167 GGCATGATCTTGAACCTTTCTGCTTCATGTATCATACCCGAATAGCAAAT 424216
                                            i       v             v  i   i   
C rnd-1_family-        522 GGCATGATCTTGAACCTCTCTGCTTGATGTATCATACCCCAACAGCGAAT 473

  scaffold249|s     424217 ATG----------GCAACAGCAACAGGGCTAAATTGTGAACGAAACCATT 424256
                              ----------                          i i     i  
C rnd-1_family-        472 ATGTTCTTCACAAGCAACAGCAACAGGGCTAAATTGTGAGCAAAACCGTT 423

  scaffold249|s     424257 TGCACTCAAAACCCCAATACTGGTACCTTTTTTGTCCAAGAACGAGACAA 424306
                                   v        v i      v   v         i         
C rnd-1_family-        422 TGCACTCATAACCCCAAAATTGGTACATTTGTTGTCCAAGGACGAGACAA 373

  scaffold249|s     424307 ATAGCAGAGGGCCGCACTGGGTAGAGGTCGAGTGATGTAATGAATAGATG 424356
                              ivv     iv                       i?       i    
C rnd-1_family-        372 ATAAATGAGGGTGGCACTGGGTAGAGGTCGAGTGATANAATGAATGGATG 323

  scaffold249|s     424357 GTAGTGATAAATGTGTGATTATGTGACATGTGTGTGTAAAAGTATTAAAA 424406
                                   i                  v           v          
C rnd-1_family-        322 GTAGTGATGAATGTGTGATTATGTGACCTGTGTGTGTAATAGTATTAAAA 273

  scaffold249|s     424407 ATGTCTTGTTGTACACAAATATAGCCTAGTAATAAAAATGT------CTT 424450
                                   vv        i                   i  ------   
C rnd-1_family-        272 ATGTCTTGAGGTACACAAGTATAGCCTAGTAATAAAAACGTCTTGAGCTT 223

  scaffold249|s     424451 GACGTACACAAAGACAAAGCTTAATAATAAAAACGTCTGGGCGTACACAA 424500
                                               i            i    v iv  v     
C rnd-1_family-        222 GACGTACACAAAGACAAAGCCTAATAATAAAAATGTCTTGAGGTTCACAA 173

  scaffold249|s     424501 GTATAGCCCAGCAAAATTGTGAGCAAATTAGTTTGTACTCATAACCCCAA 424550
                             ii    i   v              vi                     
C rnd-1_family-        172 GTGCAGCCTAGCTAAATTGTGAGCAAAACAGTTTGTACTCATAACCCCAA 123

  scaffold249|s     424551 CGGATGGTACATTTGTCTTCCAAGGATGAGACACATAAATGTGGTTGGCC 424600
                           v                                        v  v     
C rnd-1_family-        122 AGGATGGTACATTTGTCTTCCAAGGATGAGACACATAAATGAGGGTGGCC 73

  scaffold249|s     424601 CT-GGGCTATAGATGTAAAGTGGTGTAATGAATGGATTATAATGATGAAT 424649
                             -              v    i              v   i        
C rnd-1_family-         72 CTGGGGCTATAGATGTATAGTGATGTAATGAATGGATGATAGTGATGAAT 23

  scaffold249|s     424650 GTGTGAATATGTGATCTGTGTG 424671
                                                 
C rnd-1_family-         22 GTGTGAATATGTGATCTGTGTG 1

Matrix = 20p45g.matrix
Kimura (with divCpGMod) = 8.49
Transitions / transversions = 1.13 (52/46)
Gap_init rate = 0.01 (8 / 1152), avg. gap size = 2.88 (23 / 8)


8328 12.82 3.26 2.31 scaffold249|size437664 423507 425008 (13232) rnd-4_family-212#Unknown 456 1971 (8) m_b1752s001i110 82925

  scaffold249|s     423507 ATTGCTGACACTGC--TCCACA-ACTGAATACAAAGATGCCATGATTGTC 423553
                               i   ? iiv --i  ?  -       v ii   i?iviivii  i 
  rnd-4_family-        456 ATTGTTGANATCTCAGCCCNCAGACTGAATCCGGAGACNTGGCCGCTGCC 505

  scaffold249|s     423554 ACTCTGCTGCTAGAAGCAATAAGGAAAAGGAATAGTGAGTTACAATTGAA 423603
                             i i       iv i i -      v   i -      ---  ii- ?i
  rnd-4_family-        506 ACCCCGCTGCTAACAACGA-AAGGAACAGGGA-AGTGAG---CAGC-GNG 549

  scaffold249|s     423604 ACAAAATATTTACCACTTTTTACTTTCATTATATGATTTCATATATCCTT 423653
                            v     i   -- -       v   --------  i     v   ii i
  rnd-4_family-        550 AGAAAATGTTT--C-CTTTTTAATTT--------GACTTCATTTATTTTC 588

  scaffold249|s     423654 ATCAACTTCTTATGAACCAACCTTGACA--GATTC-ATACCTCAACCCCC 423700
                           v   --i   -----   iv     v  -- v v - v i    i   v 
  rnd-4_family-        589 TTCA--CTCT-----ACCGCCCTTGCCACTGTTGCTAAATCTCAGCCCGC 631

  scaffold249|s     423701 AGACTGAATAATGAGACACC----GCTTTCATCCTTCCCACATACACAGC 423746
                                    vvv        ----    i  v  i-   i    -   i 
  rnd-4_family-        632 AGACTGAATCCGGAGACACCACTGGCTTCCAGCCC-CCCGCATA-ACAAC 679

  scaffold249|s     423747 AATAGAAAGAAATGT-----CTA----CAAGGG-AAAGGAGAGA-AAATG 423785
                             ?  i  v  - i -----  i----      -     v    -  i  
  rnd-4_family-        680 AANAGGAACAA-TATAGAAGCTGAGACCAAGGGCAAAGGTGAGACAAGTG 728

  scaffold249|s     423786 GTTCTTTCCCATTTTTTGGATCTTTGCTCAATATTCATCAAAACATTCCC 423835
                           i   ?        i    v   v         v          vv --  
  rnd-4_family-        729 ATTCNTTCCCATTCTTTGCATCATTGCTCAATTTTCATCAAAAGCT--CC 776

  scaffold249|s     423836 CCGTTCACAGTAACAGTGATAACCCACTTACATGGAATATTTTTTTGTTG 423885
                             i   i  ?           i          v           v     
  rnd-4_family-        777 CCATTCGCANTAACAGTGATAGCCCACTTACAGGGAATATTTTTGTGTTG 826

  scaffold249|s     423886 AAGTTTCAGCAATGACTAGGGCTGGGCACATTGCAAAAGGCTATTGATTT 423935
                                 ?         v                 ?           i   
  rnd-4_family-        827 AAGTTTNAGCAATGACGAGGGCTGGGCACATTGCNAAAGGCTATTGGTTT 876

  scaffold249|s     423936 GATCTATAGTA---GCTATGGTGCTCATTTATCTGTTATAAAAATAATTA 423982
                              v i  v  ---                ii       i       i  
  rnd-4_family-        877 GATATGTATTANAGGCTATGGTGCTCATTTGCCTGTTATGAAAATAACTA 926

  scaffold249|s     423983 AGAAGGAGGGTGTCCTGCATCGAGGACTGTGGTTGCATTGTTTCTTAT-G 424031
                                             i i      i    i ?   i         -i
  rnd-4_family-        927 AGAAGGAGGGTGTCCTGCGTTGAGGACCGTGGCTNCATCGTTTCTTATTA 976

  scaffold249|s     424032 CTTTAATGTTTTGTTTGAGATTATTGCAAAATTAATTCTTTGTGGTATCA 424081
                           v      i              i?           v        i     
  rnd-4_family-        977 GTTTAATATTTTGTTTGAGATTGNTGCAAAATTAAGTCTTTGTGATATCA 1026

  scaffold249|s     424082 TTTATTCTGGTGGAAAATAAACATGCGAGGTAGTTCATAGA---GGGTAC 424128
                                   v            i   i   v           ---      
  rnd-4_family-       1027 TTTATTCTTGTGGAAAATAAATATGTGAGCTAGTTCATAGATGAGGGTAC 1076

  scaffold249|s     424129 TCTGGTGAGAGACAAAGCTCTGGTCATGGTTCAGGGAAGGCATGATCTTG 424178
                           v         v                                       
  rnd-4_family-       1077 ACTGGTGAGATACAAAGCTCTGGTCATGGTTCAGGGAAGGCATGATCTTG 1126

  scaffold249|s     424179 AACCTTTCTGCTTCATGTATCATACCCGAATAGCAAATATG--------- 424219
                                i       v             v  i   i      ---------
  rnd-4_family-       1127 AACCTCTCTGCTTGATGTATCATACCCCAACAGCGAATATGTTCCTTCAC 1176

  scaffold249|s     424220 --GCAACAGCAACAGGGCTAAATTGTGAACGAAACCATTTGCACTCAAAA 424267
                           --              ?           i i     i          v  
  rnd-4_family-       1177 AAGCAACAGCAACAGGNCTAAATTGTGAGCAAAACCGTTTGCACTCATAA 1226

  scaffold249|s     424268 CCCCAATACTGGTACCTTTTTTGTCCAAGAACGAGACAAATAGCAGAGGG 424317
                                 v i      v   v i       i            ivv     
  rnd-4_family-       1227 CCCCAAAATTGGTACATTTGTCGTCCAAGGACGAGACAAATAAATGAGGG 1276

  scaffold249|s     424318 CCGCACTGGGTAGAGGTCGAGTGATGTAATGAATAGATGGTAGTGATAAA 424367
                           iv         i             iv                    i  
  rnd-4_family-       1277 TGGCACTGGGTGGAGGTCGAGTGATAAAATGAATAGATGGTAGTGATGAA 1326

  scaffold249|s     424368 TGTGTGATTATGTGACATGTGTGT-GTAAAAGTATTAAAAATGTCTTGTT 424416
                                           v       -   iv    ?             vv
  rnd-4_family-       1327 TGTGTGATTATGTGACCTGTGTGTAGTAGTAGTANTAAAAATGTCTTGAG 1376

  scaffold249|s     424417 GTACACAAATATAGCCTAGTAATAAAAATGTCTTGACGTACACAAAGACA 424466
                                   i                   i       v             
  rnd-4_family-       1377 GTACACAAGTATAGCCTAGTAATAAAAACGTCTTGAGGTACACAAAGACA 1426

  scaffold249|s     424467 AAGCTTAATAATAAAAACGTCTGGGCGTACACAAGTATAGCCCAGCAAAA 424516
                               i            i    v i?  ?   i   ii    i   v   
  rnd-4_family-       1427 AAGCCTAATAATAAAAATGTCTTGANGTNCACGAGTGCAGCCTAGCTAAA 1476

  scaffold249|s     424517 TTGTGAGCAAATTAGTTTGTACTCATAACCCCAACGGATGGTACATTTGT 424566
                                      vi                   i v               
  rnd-4_family-       1477 TTGTGAGCAAAACAGTTTGTACTCATAACCCCGAAGGATGGTACATTTGT 1526

  scaffold249|s     424567 CTTCCAAGGATGAGACACATAAATGTGGTTGGCCCTGGGCTATAGATGTA 424616
                                                    v  v           --        
  rnd-4_family-       1527 CTTCCAAGGATGAGACACATAAATGAGGGTGGCCCTGGGC--TAGATGTA 1574

  scaffold249|s     424617 AAGTGGTGTAATGAATGGATTATAATGATGAATGTGTGAATATGTGATCT 424666
                           ?    i ?            v   i                 i       
  rnd-4_family-       1575 NAGTGATNTAATGAATGGATGATAGTGATGAATGTGTGAATACGTGATCT 1624

  scaffold249|s     424667 GTGTGCATAA----A--AGTAATAAAAATGTGTTGAGGTACAATACCATT 424710
                                 i   ---- --                        v    vi  
  rnd-4_family-       1625 GTGTGCGTAATGCTAATAGTAATAAAAATGTGTTGAGGTACTATACAGTT 1674

  scaffold249|s     424711 TTTTACACAACGTTTTGACTGACTAAAGACAAATCTCACTTAGAGAGTTA 424760
                                i   v i       vv i                  i   i    
  rnd-4_family-       1675 TTTTATACACCATTTTGACATATTAAAGACAAATCTCACTTGGAGGGTTA 1724

  scaffold249|s     424761 TTTTCTAGCTTCATTTCTAGATAAAAATGTCTTAGATTATTGTGTTGGTA 424810
                           v? v                               v           v  
  rnd-4_family-       1725 ANTACTAGCTTCATTTCTAGATAAAAATGTCTTAGTTTATTGTGTTGCTA 1774

  scaffold249|s     424811 GCATTCTACTAATTAAATTCGTTACTCTCTGTCATCTCTAGATAAAAATG 424860
                                      i           ?  vv  ?i i--              
  rnd-4_family-       1775 GCATTCTACTAGTTAAATTCGTTNCTAGCTNCCG--TCTAGATAAAAATG 1822

  scaffold249|s     424861 T-CTAAGGGAAAAA-ATTCATCTATCTAGACATTTTCATGTTTACTTAGA 424908
                            -  v  v      -v       v               -    i     
  rnd-4_family-       1823 TCCTTAGCGAAAAATTTTCATCTCTCTAGACATTTTCAT-TTTATTTAGA 1871

  scaffold249|s     424909 CCTTTAAATGTTA-TAGAATTTATTTGTTTTTATTTAAGACATTTTTTAC 424957
                                    -   - v v     ?          ? ?    i    iv  
  rnd-4_family-       1872 CCTTTAAAT-TTATTCGTATTTANTTGTTTTTATNTNAGACGTTTTCGAC 1920

  scaffold249|s     424958 ACATAGTAGGTAAATTGTGGTAGCTCTGATGGTAGTGCCCGATTAAGATA 425007
                             i            i       i     v     i      v v     
  rnd-4_family-       1921 ACGTAGTAGGTAAATCGTGGTAGTTCTGAGGGTAGCGCCCGAATCAGATA 1970

  scaffold249|s     425008 T 425008
                            
  rnd-4_family-       1971 T 1971

Matrix = 20p45g.matrix
Kimura (with divCpGMod) = 12.48
Transitions / transversions = 1.32 (107/81)
Gap_init rate = 0.04 (55 / 1501), avg. gap size = 1.53 (84 / 55)


293 7.69 0.00 0.00 scaffold249|size437664 425004 425042 (13198) C rnd-1_family-130#Unknown (67) 39 1 m_b1752s001i112 82927

  scaffold249|s     425004 GATATTACTCGCAGCAGCTGCAAGATTTTTTAGCAGAAG 425042
                                    v     v                    v  
C rnd-1_family-         39 GATATTACTAGCAGCCGCTGCAAGATTTTTTAGCAGCAG 1

Matrix = 20p45g.matrix
Kimura (with divCpGMod) = 8.18
Transitions / transversions = 0.00 (0/3)
Gap_init rate = 0.00 (0 / 38), avg. gap size = 0.0 (0 / 0)

273 20.70 0.00 1.72 scaffold249|size437664 425007 425065 (13175) C rnd-1_family-80#Unknown (0) 1553 1496 m_b1752s001i113 82927

  scaffold249|s     425007 ATTACTCGCAGCAGCTGCAAGATTTTTTAGCAGAAGATATTGTTTTGTGT 425056
                                iv     v               i    vi   i  i    -  i
C rnd-1_family-       1553 ATTACCAGCAGCCGCTGCAAGATTTTTTGGCAGTGGATGTTATTTT-TGC 1505

  scaffold249|s     425057 GTGAAGTTG 425065
                           vv    i  
C rnd-1_family-       1504 TGGAAGCTG 1496

Matrix = 20p45g.matrix
Kimura (with divCpGMod) = 24.58
Transitions / transversions = 1.40 (7/5)
Gap_init rate = 0.02 (1 / 58), avg. gap size = 1.00 (1 / 1)


271 19.50 1.25 3.85 scaffold249|size437664 425008 425087 (13153) rnd-1_family-125#Unknown 1 78 (345) m_b1752s001i114 82928

  scaffold249|s     425008 TTACTCGCAGCAGCTGCAAGATTTTTTAGCAGAAGATATTGTTTTGTGTG 425057
                                v     v                    v    i-   vv i  vv
  rnd-1_family-          1 TTACTAGCAGCCGCTGCAAGATTTTTTAGCAGTAGATG-TGTGGTATGGC 49

  scaffold249|s     425058 TGAAGTTGTGG-AGATATAGTAATTGATAAG 425087
                              i--    v-    i    v   vi    
  rnd-1_family-         50 TGAG--TGTGTCAGATGTAGTCATTTGTAAG 78

Matrix = 20p45g.matrix
Kimura (with divCpGMod) = 22.56
Transitions / transversions = 0.50 (5/10)
Gap_init rate = 0.05 (4 / 79), avg. gap size = 1.00 (4 / 4)


277 33.24 2.69 8.27 scaffold249|size437664 425519 425964 (12276) rnd-1_family-602#Unknown 74 496 (279) m_b1752s001i115 82929

  scaffold249|s     425519 TTTTATGACTCGCTGAATTGTTAAGGCATGCAGTTGTTTTGGCAATATAG 425568
                               ii  - ?iv    vi  v  v    viii i  vvv         i
  rnd-1_family-         74 TTTTGCGA-TNAATGAAGCGTGAATGCATTTGATCGTGAAGGCAATATAA 122

  scaffold249|s     425569 CATTAAGCTGTGTTGAAC-TTATAAGCAATTGGTACATACTACTTTCGTG 425617
                             vvv vi     vv  i-  v  v vvv   v   i ii vi i i v 
  rnd-1_family-        123 CAAATACTTGTGTGTAATGTTTTACGATTTTGCTACGTGTTTTTCTTGGG 172

  scaffold249|s     425618 AACTTCGCGCAGTTTTTTAATCACGCTTATTGATAGAGTGTTGCACATGA 425667
                                i i      v           v  i i  vv iiii     i vi
  rnd-1_family-        173 AACTTTGTGCAGTTATTTAATCACGCATACTAATTTAACACTGCACGTCG 222

  scaffold249|s     425668 GCAACCAAGTTCCCTTGTAGTTTAAATTACTTGTCTT---GTGTTTCAGG 425714
                           viiii   i      v       ---   viv  v  ---       i  
  rnd-1_family-        223 CTGGTCAAATTCCCTAGTAGTTT---TTAACAGTATTTTAGTGTTTCGGG 269

  scaffold249|s     425715 GAGTTTTTTTTGTAAGACAATACAGCAACTGTAGACAATATTATTTCATT 425764
                             -  v      i    vi  ---     v  v     i i ------  
  rnd-1_family-        270 GA-TTGTTTTTGCAAGAAGAT---GCAACAGTTGACAACACT------TT 309

  scaffold249|s     425765 TG-CGTGTAAGTTTCTGTGTTTATCTTGTATTTGTTTTTGGTTTGCAACG 425813
                             -  iii  ------- iv   vivv  i          -- i ---v 
  rnd-1_family-        310 TGACGCACAA-------TAGTTAGTGAGTGTTTGTTTTTG--TCG---GG 347

  scaffold249|s     425814 TTGGCTTTGT-TTGTTTGCTGGTTTAGCCTTGGCTCCATGGCAACATCAC 425862
                             v i ii  -   v    ---   i  v    - vii  iiii i  ii
  rnd-1_family-        348 TTCGTTCCGTCTTGGTTGC---TTTGGCGTTGG-TGTGTGATGGCGTCGT 393

  scaffold249|s     425863 AG---TGTCATGGCTTCATTGTTGTGGTGTTGCAGCATTGTAGTGATATG 425909
                           v --- i iiiv       vii    iv    iii?   -??  vi i  
  rnd-1_family-        394 TGATTTATTGCTGCTTCATGACTGTGAGGTTGTGANATT-NNGTTGTGTG 442

  scaffold249|s     425910 GAGTTGATGGTTTTGTGGCACACTACA--GTGGCTCGTTGGTGTC-TTGT 425956
                            v ii-    i  i  v ii  ii ?i--  i  v ---  i   - i  
  rnd-1_family-        443 GTGCC-ATGGCTTCGTCGTGCATCANGTTGTAGCAC---GGCGTCGTCGT 488

  scaffold249|s     425957 CTTGTGTT 425964
                                 i 
  rnd-1_family-        489 CTTGTGCT 496

Matrix = 20p45g.matrix
Kimura (with divCpGMod) = 40.01
Transitions / transversions = 1.57 (83/53)
Gap_init rate = 0.09 (42 / 445), avg. gap size = 1.12 (47 / 42)


302 31.34 3.05 10.71 scaffold249|size437664 425604 425964 (12276) C rnd-1_family-80#Unknown (285) 1268 933 m_b1752s001i116 82930

  scaffold249|s     425604 ATACTACTTTCGTGAACTTCGCGCAGTTTTTTAATCACGCTTATTGATAG 425653
                              iv   i i v      i i      v           v  i i  vv
C rnd-1_family-       1268 ATATAACTCTTGGGAACTTTGTGCAGTTATTTAATCACGCATACTAATTT 1219

  scaffold249|s     425654 AGTGTTGCACATGAGCAACCAAGTTCCCTTGTAGTTTAAATTACTTGTCT 425703
                            iiii    ?i viviiiii  i      v       ---   viv  v 
C rnd-1_family-       1218 AACACTGCANGTCGCTGGTTAAATTCCCTAGTAGTTT---TTAACAGTAT 1172

  scaffold249|s     425704 T---GTGTTTCAGGGAGTTTTTTTTGTAAGACAATACAGCAACTGTAGAC 425750
                            ---       i    -- v      i    vi  i  i  i  ---   
C rnd-1_family-       1171 TTTAGTGTTTCGGGGA--TGTTTTTGCAAGAAGATGCAACAGCT---GAC 1127

  scaffold249|s     425751 AATATTATTTCATTTG-CGTGTAAGTTTCTGTGTTTATCTTGTATTTGTT 425799
                             i i ------    -  iii  ------- iv   vivv  i      
C rnd-1_family-       1126 AACACT------TTTGACGCACAA-------TAGTTAGTGAGTGTTTGTT 1090

  scaffold249|s     425800 TTTGGTTTGCAACGTTGGCTTTGT-TTGTTTGCTGGTTTAGCCTTGGCTC 425848
                               -- i ---v   v i ii  -   v    ---   i  v    i -
C rnd-1_family-       1089 TTTG--TCG---GGTTCGTTCCGTCTTGGTTGC---TTTGGCGTTGGTT- 1049

  scaffold249|s     425849 CATGGCAACATCACAGTGTCAT---GGCTTCATTGTTGTGGTGTTGCAGC 425895
                           -i  ?iii i  iii vv    ---v       vi    viv    iiv 
C rnd-1_family-       1048 -GTGNTGGCGTCGTGGATTCATTGCTGCTTCATGATTGTTAGGTTGTGCC 1000

  scaffold249|s     425896 ATTGTAGTGATATGGAGTTGATGGTTTTGTGGCACACTACA--GTGGCTC 425943
                           v i  -  vi i   v ii-    i  i  v ii  ii  i--  ?  v 
C rnd-1_family-        999 TTCGT-GTTGTGTGGTGCC-ATGGCTTCGTCGTGCATCACGTTGTNGCAC 952

  scaffold249|s     425944 GTTGGTGTC-TTGTCTTGTGTT 425964
                           ---  i   - i        i 
C rnd-1_family-        951 ---GGCGTCGTCGTCTTGTGCT 933

Matrix = 20p45g.matrix
Kimura (with divCpGMod) = 36.76
Transitions / transversions = 1.97 (67/34)
Gap_init rate = 0.12 (42 / 360), avg. gap size = 1.12 (47 / 42)


1038 20.65 2.27 10.93 scaffold249|size437664 426118 426514 (11726) rnd-1_family-1056#Unknown 174 539 (8) m_b1752s001i117 82931

  scaffold249|s     426118 TTTGTTCATTTGGTTCTTTCTTTGTATGTACTTCGTATATCTCCCATTTT 426167
                                 i-                   v vv     vi    ii      
  rnd-1_family-        174 TTTGTTT-TTTGGTTCTTTCTTTGTATCTCATTCGTTCATCTTTCATTTT 222

  scaffold249|s     426168 ACTAGTG--ACATATATCACCACTTATTTCTTGACATCA-GGGAACCAGA 426214
                           --i    --        ? v     vv    v      i-v i       
  rnd-1_family-        223 --CAGTGCAACATATATNAACACTTCGTTCTAGACATCGCTGAAACCAGA 270

  scaffold249|s     426215 TAACAGAAGCCATTTAGGTATGTGCAGACTGCGTTTGGGCTTTGGCATAG 426264
                            v v i   vv   i   -----------        v i        ? 
  rnd-1_family-        271 TTAAAAAAGAAATTCAGG-----------TGCGTTTGCGTTTTGGCATNG 309

  scaffold249|s     426265 TCAACACACTGTTTAATGTGTCGTGCCCTCATTGTGTCTTTGTTGGTTCT 426314
                           ii  vv iiiv   vi v  ii                 i     --   
  rnd-1_family-        310 CTAAGTCGTCTTTTCGTCTGCTGTGCCCTCATTGTGTCTCTGTTG--TCT 357

  scaffold249|s     426315 AGGTAGAGTTTGCTTGTTAAGGTTTGTTGTTGTTGTTGTTTTTG--CTGG 426362
                           -------------   i    -------      v   i     --  --
  rnd-1_family-        358 -------------TTGCTAAG-------GTTGTTTTTGCTTTTGAACT-- 385

  scaffold249|s     426363 AGTGTTATTGTAGCTTCATTATGTGTCTGAGTCCTTGTTGAGGCAC--TT 426410
                                   i  i  vi i  i  v  vv    ii   - ?   v i--  
  rnd-1_family-        386 AGTGTTATCGTGGCACCGTTGTGAGTAAGAGTTTTTG-TNAGGAATTGTT 434

  scaffold249|s     426411 TGTGTACC-TTTTGTATTTAATTGGTCTATTCACATTTTACTCATTACAC 426459
                                   - i       v    vv   i  v      v        i  
  rnd-1_family-        435 TGTGTACCGTCTTGTATTAAATTCTTCTGTTAACATTTGACTCATTATAC 484

  scaffold249|s     426460 AGTC-TCTCTGTTCTTCAGGGAACCAGATTTTATATCAATTCAGGTAAGT 426508
                            v  - ? i     v v      i v  -  i v    i  i        
  rnd-1_family-        485 ATTCTTNTTTGTTCGTAAGGGAATCCGA-TTCAAATCAGTTTAGGTAAGT 533

  scaffold249|s     426509 GTACTT 426514
                            i    
  rnd-1_family-        534 GCACTT 539

Matrix = 20p45g.matrix
Kimura (with divCpGMod) = 22.58
Transitions / transversions = 1.09 (38/35)
Gap_init rate = 0.12 (46 / 396), avg. gap size = 1.07 (49 / 46)


2934 20.89 8.42 3.49 scaffold249|size437664 426870 427772 (10468) rnd-1_family-234#LTR/Copia 304 1249 (1107) m_b1752s001i118 82932

  scaffold249|s     426870 TCAACAATATGCCCAGTCTCACAGTTTCTTATC-TCTTTGATGGCACTGT 426918
                                   -   i  i v     i      v  -   v       -----
  rnd-1_family-        304 TCAACAAT-TGCTCAATATCACAATTTCTTCTCGTCTATGATGGC----- 347

  scaffold249|s     426919 TGTTTCTGTTTCAAGCAAATTTTGGAGTTTTTGAGATGGAGCTGTT---- 426964
                            v   i  vi  ii v   v     ?     -    i    v    ----
  rnd-1_family-        348 TTTTTTTGACTCGGGAAAAGTTTGGNGTTTT-GAGACGGAGATGTTCTTG 396

  scaffold249|s     426965 --------TGGTGAAC-TGGTCAATTG-TGTGCAACATTTTTATATGGTC 427004
                           --------        -  i i   v -   -i       --ii      
  rnd-1_family-        397 CTTGTTATTGGTGAACCTGATTAATGGCTGT-TAACATTT--GCATGGTC 443

  scaffold249|s     427005 TT-AAGCAAATTTTGGAGTTTTTGAGATGGGGCTCTTTTTT-TGTTTTTG 427052
                             -           i                i-        -     v v
  rnd-1_family-        444 TTTAAGCAAATTTTAGAGTTTTTGAGATGGGA-TCTTTTTTGTGTTTATT 492

  scaffold249|s     427053 GTGAACTCGTTAATTGTGTGCAGCATGAGGACTGAACAGTTTGCTC-CAT 427101
                            vv v  i  vvv i       i v v    v   v   i i i i-   
  rnd-1_family-        493 GACATCTTGTGTTTCGTGTGCAACTTTAGGAGTGATCAGCTCGTTTTCAT 542

  scaffold249|s     427102 -ATTACAATATTTGAAATT-CACTATTTTGCATTTGAGTTTGATCCCGTC 427149
                           -  i       i    v  -  ii         v-i  i vv   i i i
  rnd-1_family-        543 TATCACAATATCTGAACTTTCATCATTTTGCATA-AAGCTGTATCTCATT 591

  scaffold249|s     427150 TCATGTATGAATGTTAAATTCATACTTCTCAGTCACCATCTGTCATACAT 427199
                                   vv  i  ii i  v viv iv      v  vi   v v   ?
  rnd-1_family-        592 TCATGTATTCATATTGGACTCTTTTGTTACAGTCAGCAGTTGTAAGACAN 641

  scaffold249|s     427200 CAATTCAGCATTTCAGGTCAGTGAA-TGCCATAAGACATTTTTATTTTC- 427247
                                v     i      v   v i-  i- i iv i       v    -
  rnd-1_family-        642 CAATTAAGCATCTCAGGTAAGTCAGGTGT-ACAGTATATTTTTAATTTCA 690

  scaffold249|s     427248 GCATTCTCCTTTTCACTCATGCATGAAGTTTCACCT-ATTATTCTTTGGA 427296
                             v    v vi   v    v      v  v iiii -         v   
  rnd-1_family-        691 GCTTTCTACGCTTCCCTCAGGCATGACGTGTTGTTTCATTATTCTTGGGA 740

  scaffold249|s     427297 CTTTCTCTGATACAGCATGGGTGACAATTCTGGCATACAAGAGGAGACTG 427346
                           iv  ?  i  i        i     i       vi v         ii v
  rnd-1_family-        741 TATTNTCCGACACAGCATGAGTGACGATTCTGGAGTTCAAGAGGAGGTTC 790

  scaffold249|s     427347 TTATTGAGAAGGATGATGTAG--------------G-TGTTTCCTCTGCA 427381
                            v   ?  i v   i   i  -------------- -      i   v  
  rnd-1_family-        791 TGATTNAGGACGATAATGCAGCCGTCTTTAATGCAGCTGTTTCTTCTTCA 840

  scaffold249|s     427382 GACAAGGAACCAATTAATGCAACCGATCCCAGTAAAGTTAATGTAAGTAA 427431
                            i   vv v i  v i     i  ---------------           
  rnd-1_family-        841 GGCAACCATCTAAATGATGCAGCC---------------AATGTAAGTAA 875

  scaffold249|s     427432 TATTTATATTTTTCAATTATGTTGACAAGTTGTTTCTCACAAGTTTTTTT 427481
                           i               v v      vvi i  vi-  v  v --    i 
  rnd-1_family-        876 CATTTATATTTTTCAAGTTTGTTGAATGGCTGGC-CTAACTA--TTTTCT 922

  scaffold249|s     427482 CTTTTTCACAAGACTTTTTGCAATGAAGATGCAGTTGACGATGTTACTTT 427531
                           i   v   v   i   i  vi            i i            ii
  rnd-1_family-        923 TTTTGTCAAAAGGCTTCTTCTAATGAAGATGCAATCGACGATGTTACTCC 972

  scaffold249|s     427532 TCTGACTGATGAAGAAGTGTCTGTGAGTTTGTTTTGTGCTACATCATAAA 427581
                             i ?          iv           v  vi ?  ii    i i v  
  rnd-1_family-        973 TCCGNCTGATGAAGAGTTGTCTGTGAGTGTGACTNGTATTACACCGTTAA 1022

  scaffold249|s     427582 TTAGTAATTCATCTGACACCTTATTTTCT-TTAGGCATGGAGACGTGTCA 427630
                           i v  vvv          i  -       - i                  
  rnd-1_family-       1023 CTCGTTTATCATCTGACATCT-ATTTTCTGTCAGGCATGGAGACGTGTCA 1071

  scaffold249|s     427631 TGCTTTTTATGCA----------------CAGAGG--------------A 427650
                                        ----------------      -------------- 
  rnd-1_family-       1072 TGCTTTTTATGCANAGAGGAGGTATCTCTCAGAGGTTGGCTGANTCNGCA 1121

  scaffold249|s     427651 G-------AACAACTGATCCATCTATGACTCAGAACCTGTCAAGGATGAT 427693
                            -------   v        i iv   v        ?      v     v
  rnd-1_family-       1122 GCCGTTGTAACCACTGATCCGTTAATGTCTCAGAACNTGTCAACGATGAG 1171

  scaffold249|s     427694 CCAAAGCTGGACTGGGGTCATTTAAACCTTGGTAGAAGCCGAACAGCAAC 427743
                                                 i     i    v      v  v v i  
  rnd-1_family-       1172 CCAAAGCTGGACTGGGGTCATTCAAACCCTGGTTGAAGCCCAAAACCGAC 1221

  scaffold249|s     427744 AAAACGATCTGATGCAGAGGGGGCTTTGA 427772
                               i      i          i-     
  rnd-1_family-       1222 AAAATGATCTGGTGCAGAGGGGA-TTTGA 1249

Matrix = 20p45g.matrix
Kimura (with divCpGMod) = 23.33
Transitions / transversions = 1.12 (96/86)
Gap_init rate = 0.06 (52 / 902), avg. gap size = 2.10 (109 / 52)


616 21.79 15.66 4.63 scaffold249|size437664 427507 427838 (10402) rnd-1_family-390#Unknown 256 622 (2670) m_b1752s001i119 82933

  scaffold249|s     427507 AAGATGCAGTTGACGATGTTA---CTTTTCTGACTGATGAAGAAGTGTCT 427553
                               v   i---         ---v vi  i         i  iv  vi 
  rnd-1_family-        256 AAGAGGCAA---ACGATGTTAGNGATGCTCCGACTGATGAGGAGTTGATT 302

  scaffold249|s     427554 GTGAGTTTGTTTTGTGC---TACATCATAAATTAGTA--ATTCATCTGAC 427598
                                   --- v    ---  vv  v vvi vv   --    ?      
  rnd-1_family-        303 GTGAGTTT---TAGTGCAGTTAACTCTTTTGTGTGTATGATTCNTCTGAC 349

  scaffold249|s     427599 ACCTTATTT-TCTT-TAGGCATGGAGACGTGTCATGCTTTTTATGCACA- 427645
                            v?v     -   i-       vv  i      i vv?        i i-
  rnd-1_family-        350 AANGTATTTCTCTCCTAGGCATTCAGGCGTGTCGTCANTTTTATGCGCGG 399

  scaffold249|s     427646 --GAGGAG-----AACAAC--------TGA----TCC---------ATCT 427667
                           --    v -----     i--------   ----   --------- i  
  rnd-1_family-        400 AGGAGGTGTACTCAACAATGTGCAGAATGAGTCTTCCGCTCTNGTAACCT 449

  scaffold249|s     427668 ATGA-----------CTCAGAACCTGTCAAGGATGATCCAAAGCTGGACT 427706
                            i  ----------- ?             vi    vi  i        v
  rnd-1_family-        450 ACGATCCGACTCTTTCNCAGAACCTGTCAACAATGAGTCAGAGCTGGACA 499

  scaffold249|s     427707 GGGGTCATTTAAACCTTGGTAGAAG-CCGAACAGCAACAAAACGATCTGA 427755
                           iiv     ii i v      v  ??-  i    - i    v v  vvi  
  rnd-1_family-        500 AATGTCATCCAGAGCTTGGTTGANNCCCAAACA-CGACAACAGGAAGCGA 548

  scaffold249|s     427756 TGCAGAGGGGGCTTTGAAGCCCAACAGCGACAAAACGATCTGATGCAGAG 427805
                            vv       i-      ---------  ?  v    vv   i v     
  rnd-1_family-        549 TTGAGAGGGGA-TTTGAA---------CGNCACAACGTACTGGTTCAGAG 588

  scaffold249|s     427806 GGG-TTTGATAGACTCATTCAATGCCTTTATCAT 427838
                              -     ?     v  iv         vi   
  rnd-1_family-        589 GGGATTTGANAGACTGATCGAATGCCTTTCCCAT 622

Matrix = 20p45g.matrix
Kimura (with divCpGMod) = 23.45
Transitions / transversions = 0.77 (30/39)
Gap_init rate = 0.09 (31 / 331), avg. gap size = 2.23 (69 / 31)


5052 21.04 1.48 1.04 scaffold249|size437664 427769 428916 (9324) rnd-1_family-234#LTR/Copia 1204 2356 (0) m_b1752s001i120 82932

  scaffold249|s     427769 TTGAAGCCCAACAGCGACAAAACGATCTGATGCAGAGGGG-TTTGATAGA 427817
                                      v v        i      i          -       i 
  rnd-1_family-       1204 TTGAAGCCCAAAACCGACAAAATGATCTGGTGCAGAGGGGATTTGATAAA 1253

  scaffold249|s     427818 CTCATTCAATGCCTTTATCATAAGCCAATAACAAACCAATCTGTTGGATC 427867
                                 v i     i -i iv    ii i                     
  rnd-1_family-       1254 CTCATTAAGTGCCTCT-CCGAAAGCTGACAACAAACCAATCTGTTGGATC 1302

  scaffold249|s     427868 TGTTCAGGATTTTTCTGAAGGAGTTGATGATGAGGTTGAGATTGAAGAGG 427917
                            ---        v    ?     i v    v ii v   v  i ?     
  rnd-1_family-       1303 T---CAGGATTTGTCTGNAGGAGCTCATGAGGGAGATGATATCGNAGAGG 1349

  scaffold249|s     427918 AGAACAGTGATAATTTTCTTTCTGTGGTGTTGAAACATCCCGATAGGAGA 427967
                            vi  i   iv     i   i v  vv       i i ?     i v i 
  rnd-1_family-       1350 ATGACGGTGGAAATTTCCTTCCAGTTTTGTTGAAGCGTNCCGATGGCAAA 1399

  scaffold249|s     427968 AGTTATCAATTTAAAGTTCCAACTCAAGATGAAGTTTTTAAAGACTTGGA 428017
                                iv  v i  ?v     ?    v  i   v v  i     ?    i
  rnd-1_family-       1400 AGTTACGAAATCAANCTTCCANCTCATGACGAACTGTTCAAAGANTTGGG 1449

  scaffold249|s     428018 TGGGGCAATTAGGAAGACAGAAGAGAAGAATCCACCTTTGGCCCTGTTGG 428067
                           v       v               v           i   ii?   i   
  rnd-1_family-       1450 AGGGGCAAATAGGAAGACAGAAGACAAGAATCCACCCTTGATNCTGCTGG 1499

  scaffold249|s     428068 ATTTTGTTACTGTCTCTGCATGGGTTGCTCTCTTGGATGAGAAA---AAG 428114
                                   ii?v iv        ii               i   ---   
  rnd-1_family-       1500 ATTTTGTTGTNCTTGCTGCATGGACTGCTCTCTTGGATGAAAAACAGAAG 1549

  scaffold249|s     428115 TTTTTCATTCCGTTTGTCTTAGATTGGTCATCAAAAGACAAAGAACTAGA 428164
                           ?? v  i    v  i  ?           i  v      i    ?v v  
  rnd-1_family-       1550 NNTATCGTTCCTTTCGTNTTAGATTGGTCGTCCAAAGACGAAGANGTCGA 1599

  scaffold249|s     428165 TTGTGTGAAGGCTTGGTTGTCTGAGATTGAACGATGGAACACTGGACATA 428214
                           i i  i     ?i      v        vvv  i v    iv?ii v v 
  rnd-1_family-       1600 CTATGCGAAGGNCTGGTTGGCTGAGATTTTCCGGTTGAACGGNAAAGAAA 1649

  scaffold249|s     428215 CTATTCCAAA-AAGCTTGGAGCTGCAATTGTGTTCGCTGATTCAAAGCCC 428263
                                     -              v        ? i    ?vi      
  rnd-1_family-       1650 CTATTCCAAAGAAGCTTGGAGCTGCTATTGTGTTNGTTGATNGGAAGCCC 1699

  scaffold249|s     428264 TGTCTTGCAGTTTTTCACAAGTGCTATGATGATGATAATGAGGTTATGAA 428313
                                               i i       ii   v        i i-  
  rnd-1_family-       1700 TGTCTTGCAGTTTTTCACAAATACTATGATAGTGAAAATGAGGTCAC-AA 1748

  scaffold249|s     428314 GCCTAAGTTTTCAATGGTGATTCCACAAAGC-TAAAGAAGTCTGATCTAC 428362
                              v i i ?   ? v     ?         - i     ?vv   ?  ? 
  rnd-1_family-       1749 GCCAAGGCTNTCANTTGTGATNCCACAAAGCCTGAAGAANAGTGANCTNC 1798

  scaffold249|s     428363 CAATGAAGGAAGTTCAATTG-----GAGAAACTTTTTTCTGTTGGAGAAG 428407
                             ?  i    iv i    i -----   ?v v i   ? ?      i i 
  rnd-1_family-       1799 CANTGGAGGAGCTCCAATCGTTTTTGAGNCAATCTTTNCNGTTGGAAAGG 1848

  scaffold249|s     428408 ATTCACATGATTACGAGGCAACAAAAATTATCA--AGGTGTTTCCTGCTG 428455
                           i i iviv  i  i   v v        vv   --               
  rnd-1_family-       1849 GTCCGGGAGACTATGAGCCCACAAAAATATTCAGAAGGTGTTTCCTGCTG 1898

  scaffold249|s     428456 ATGACAATGTCCAAATTCAGAATACTGGTCTAGCTGCAAGAGTAACGGTG 428505
                                    ivv v  iv         ? v    vi  i ?    v    
  rnd-1_family-       1899 ATGACAATGCAGACATCGAGAATACTGNTATAGCAACAGGNGTAAAGGTG 1948

  scaffold249|s     428506 AAAAATCTGATGCTCAATTTTTTGGAGGAAAAGCGGGCTCGAGGCAGAAA 428555
                              i    ? i   v       i? ?   i        ?           
  rnd-1_family-       1949 AAAGATCTNACGCTGAATTTTTCNGNGGAGAAGCGGGCNCGAGGCAGAAA 1998

  scaffold249|s     428556 TGAATTTTCAGATGTTGTGTTCTGGCTAGTGACTGTAGCAGGAACAAAAT 428605
                                         i v          ?  ?       vi     i  i 
  rnd-1_family-       1999 TGAATTTTCAGATGCTTTGTTCTGGCTNGTNACTGTAGGGGGAACGAAGT 2048

  scaffold249|s     428606 CTGACAGTTTCTTTTCAGGCTTGTTGAAAAATCTTATTGCAAATAATGAG 428655
                            vi v iv  i   ?      i       i i  i  v ? vii ii  v
  rnd-1_family-       2049 CGAAGAAATTTTTTNCAGGCTCGTTGAAAGACCTCATGGNATGCAGCGAC 2098

  scaffold249|s     428656 AACAATGATCCTGCTGGGTGCAGACACTCAGTCTGTCATGTGGTCAATTA 428705
                              i       v       i   i  i         ? ? i   iv  v 
  rnd-1_family-       2099 AACGATGATCCAGCTGGGTACAGGCATTCAGTCTGTNANGCGGTTTATGA 2148

  scaffold249|s     428706 ATCTATCATGTTTTTGGCACAAAAAGAATTTGTTTCACTTCCTGATGATC 428755
                           ?  ii    v vi     vvvi    iv v      v    vv  i  i 
  rnd-1_family-       2149 NTCCGTCATTTACTTGGCCGTGAAAGGTTATGTTTCTCTTCAGGACGACC 2198

  scaffold249|s     428756 CCAGTGCTACTAGCGAAGAAGGAACAGTTGCACTACAGAAACAGAGAGCA 428805
                             ii    v   i?       vv i  i   iv iv i       vi i 
  rnd-1_family-       2199 CCGATGCTTCTAANGAAGAAGTCATAGCTGCGGTGGAAAAACAGATGGTA 2248

  scaffold249|s     428806 GAAATTCAAAATTCAGGTAAGTTTAAGATTAAACGTATATTATTGGTGAC 428855
                           vvi  v  ivv    v       v vi   vv i  i    v   -----
  rnd-1_family-       2249 TTGATGCAGCCTTCATGTAAGTTAATAATTTCATGTGTATTCTTG----- 2293

  scaffold249|s     428856 ATGGACATGTTCAATGAACTGAA-TTCTTTTTTTGTGTGTATCTACAG-- 428902
                           -   vii i              -   ivi     - ii  vv     --
  rnd-1_family-       2294 -TGGTTGTATTCAATGAACTGAATTTCCACTTTTG-GCATAGATACAGAC 2341

  scaffold249|s     428903 -AGAAGGGAATGAGA 428916
                           - i       v    
  rnd-1_family-       2342 CAAAAGGGAAAGAGA 2356

Matrix = 20p45g.matrix
Kimura (with divCpGMod) = 23.08
Transitions / transversions = 1.25 (133/106)
Gap_init rate = 0.02 (20 / 1147), avg. gap size = 1.45 (29 / 20)


2249 22.56 3.46 2.54 scaffold249|size437664 428868 429531 (8709) rnd-1_family-505#Unknown 696 1365 (667) m_b1752s001i121 82934

  scaffold249|s     428868 AATGAACTGAATTCTTTTTTTGTGTGTATCTACAGAG---AAGGGAATGA 428914
                              v      viiv  v    v   ---- vi     ---    vi v  
  rnd-1_family-        696 AATTAACTGATCCATTATTTTTTGT----CAGCAGAGCCAAAGGCGAAGA 741

  scaffold249|s     428915 GAAAGATTGACCAAACTGCCACCCCCATTGGCATCAGGAAGAAGTTGAAA 428964
                            i  ivi   i  iivv  iv  vv iv   i iviv       ?i    
  rnd-1_family-        742 GGAAATCTGATCAGGAGGCTTCCGGCGGTGGTACGGCGAAGAAGNCGAAA 791

  scaffold249|s     428965 T-------TTGGCAAGGGTTCAAGTAAGTTTAGAAAGCATCACTT-AGCA 429006
                           i------- ii   i----          ii i      -v    - v  
  rnd-1_family-        792 CAGAGCTATCAGCAG----TCAAGTAAGTCCAAAAAGCA-AACTTGACCA 836

  scaffold249|s     429007 GAAATGAAGCCAATACCCTCACCATCTTATATATTTAAAAGGTTTATTTG 429056
                            i      ? v  vi        i   v    i          ? v    
  rnd-1_family-        837 GGAATGAANCGAAAGCCCTCACCGTCTGATATGTTTAAAAGGTNTCTTTG 886

  scaffold249|s     429057 CTCTGTCGAAAAAGTGCCGTGAGGATCGAGAACTTGAGCCTGATGGTGAG 429106
                            ?     ?  i     ii    ?   v   i       ?i          
  rnd-1_family-        887 CNCTGTCNAAGAAGTGTTGTGANGATAGAGGACTTGAGNTTGATGGTGAG 936

  scaffold249|s     429107 AGGGTTTGTTTGTAATGTTCTAAGATAAAACAGATGAGTATTGACAAA-C 429155
                               ?iii   v           i  v    ?iviviv        v - 
  rnd-1_family-        937 AGGGNCCATTTTTAATGTTCTAAAATTAAACNATCCGTTATTGACACATC 986

  scaffold249|s     429156 TGTTTTCTATGTTC-TAAGCGTGGCTCAATTGTGCCTCTTCATTGGAATG 429204
                                         -  ---   vi?  iviv   i v  i         
  rnd-1_family-        987 TGTTTTCTATGTTCGTA---GTGCTNCAGACTTGCTTGTTTATTGGAATG 1033

  scaffold249|s     429205 TATTATCCAAGGGAGGCCAAGACCCTTAAAAAGTATCTTGTTTGTGATTT 429254
                                   v  iv  i -    vv  i  vv vii i   i v ?     
  rnd-1_family-       1034 TATTATCCCAGATAGAC-AAGAAACTCAACCATCGTTTTGCTAGNGATTT 1082

  scaffold249|s     429255 GAAGCACCTCTGTATCTTTCACAAGAACTA-CCATTGTTGCCT-TGTTCT 429302
                             ii i v iiii  ? v   vi    v  -   --iv  i  -i     
  rnd-1_family-       1083 GAGACGCATTCACATNTGTCAGGAGAAGTATCCA--AGTGTCTACGTTCT 1130

  scaffold249|s     429303 TACTGCAGCATCAGGGACCAATGAACCTTGTTATCAGGAAACAGAACTTT 429352
                              v  ?  ?  v           i   i i    vv   ii   i  ? 
  rnd-1_family-       1131 TACAGCNGCNTCCGGGACCAATGAGCCTCGCTATCCTGAAGTAGAGCTNT 1180

  scaffold249|s     429353 GTCAGCAAGATAGGCACATGATTTATTCCTTGGGACCTCGTGGGAAGAAT 429402
                             v       i       vv        v        ?            
  rnd-1_family-       1181 GTGAGCAAGACAGGCACAGTATTTATTCGTTGGGACCNCGTGGGAAGAAT 1230

  scaffold249|s     429403 TTACTTATGGTTCT--ACCAAATTGTGACCATTACAATGACATGACCGTA 429450
                                ?        --      -     ?  i        v i?? vv  
  rnd-1_family-       1231 TTACTNATGGTTCTCCACCAAA-TGTGANCACTACAATGAGACNNCATTA 1279

  scaffold249|s     429451 TA--AAGT--GTTT-TGCA-ATCTCAATTTGTTGCTTTCTGGCACGTTTC 429494
                             --    --   ?-   i-   vv ii  -    v  i ivvi??    
  rnd-1_family-       1280 TACCAAGTGAGTTNATGCGTATCGAAGCTT-TTGCATTTTACGGNNTTTC 1328

  scaffold249|s     429495 TCACATATAACACTTCAGATCTGTTTTGATCCACATA 429531
                                v i iv i           ?       ?i   
  rnd-1_family-       1329 TCACAGACAGAATTTCAGATCTGTNTTGATCCNTATA 1365

Matrix = 20p45g.matrix
Kimura (with divCpGMod) = 26.09
Transitions / transversions = 1.25 (81/65)
Gap_init rate = 0.04 (29 / 663), avg. gap size = 1.38 (40 / 29)


4958 7.59 0.31 0.00 scaffold249|size437664 429531 430176 (8064) C rnd-1_family-231#Unknown (4162) 996 349 m_b1752s001i122 82935

  scaffold249|s     429531 ACACTGAAGTCTGAGACGTTTTTTCAATTCTTATTCACCCAAACTCCCAG 429580
                             ii  v    i        v?          i                 
C rnd-1_family-        996 ACGTTGCAGTCCGAGACGTTGNTTCAATTCTTGTTCACCCAAACTCCCAG 947

  scaffold249|s     429581 ATCATTTATCAATATTTTTGCTCAAATGATGTGCTCATAATTTTAATTTT 429630
                                  ?                                          
C rnd-1_family-        946 ATCATTTNTCAATATTTTTGCTCAAATGATGTGCTCATAATTTTAATTTT 897

  scaffold249|s     429631 GGC-TAATCTATTGATTCATTCATCAACAAAA-ACAACCATGGCAAACAC 429678
                             v-            i             i -   i             
C rnd-1_family-        896 GGAATAATCTATTGATCCATTCATCAACAAGAGACAGCCATGGCAAACAC 847

  scaffold249|s     429679 AGGAAGCAAAAACACTGCACCGTCAACACCTACAAAGGGAAAACCCCCAG 429728
                                                ?     ?   ?             i    
C rnd-1_family-        846 AGGAAGCAAAAACACTGCACCNTCAACNCCTNCAAAGGGAAAACCTCCAG 797

  scaffold249|s     429729 CTAAAGCTGGAAGTCCTCCAAGAAAGTTTGCTATACACCACAGTCCACTG 429778
                                  v vi                i       v   i      ?   
C rnd-1_family-        796 CTAAAGCGGCGAGTCCTCCAAGAAAGTCTGCTATAGACCGCAGTCCNCTG 747

  scaffold249|s     429779 AAGAGAGTCAAGTCATCTAAAGACCAGATTGTTCGTTACAAGGAAGTTGG 429828
                             i v  i                        ?  v              
C rnd-1_family-        746 AAAACAGCCAAGTCATCTAAAGACCAGATTGTNCGATACAAGGAAGTTGG 697

  scaffold249|s     429829 AATTGAAGGAGTCTGTCTTGCTTTTTGCTACAAGCCTGGTGGGATTAATC 429878
                              i                                v i           
C rnd-1_family-        696 AATCGAAGGAGTCTGTCTTGCTTTTTGCTACAAGCCAGATGGGATTAATC 647

  scaffold249|s     429879 CTTCTTACATTGCTCCTATCACCCGCTATTTGGATGATTCCGAAGGTGAT 429928
                                                ii                 i        i
C rnd-1_family-        646 CTTCTTACATTGCTCCTATCATTCGCTATTTGGATGATTCTGAAGGTGAC 597

  scaffold249|s     429929 AAGGCAGCTGGTCATATTACGTTTCTTGCCCAGCTTCGTGATTCTACGTT 429978
                                ?           i i                           vvv
C rnd-1_family-        596 AAGGCNGCTGGTCATATCATGTTTCTTGCCCAGCTTCGTGATTCTACTGG 547

  scaffold249|s     429979 GGCGAACGTTCCTTTACAAACTCCCTCAGCAACTGGGACATTGTACTCCA 430028
                              i         i       v  v             v           
C rnd-1_family-        546 GGCAAACGTTCCTCTACAAACACCGTCAGCAACTGGGAAATTGTACTCCA 497

  scaffold249|s     430029 CAGATGTCATTGTCATGTCCCTTGATGATCCAAAGTATACATACTTTTCT 430078
                            v                 iv                   v        ?
C rnd-1_family-        496 CTGATGTCATTGTCATGTCTATTGATGATCCAAAGTATACCTACTTTTCN 447

  scaffold249|s     430079 GCGATTGGTGATCTTGTGAATGTGCTCAATGATGCTGCGAGTAACTCTGT 430128
                             i              i                 i  ?v          
C rnd-1_family-        446 GCAATTGGTGATCTTGTAAATGTGCTCAATGATGCCGCNCGTAACTCTGT 397

  scaffold249|s     430129 AGTGAGACCCCAATGGCAGTATCAAGTTCCTACATTTGTCAAAAGAGG 430176
                                                      i     ?  i     v     
C rnd-1_family-        396 AGTGAGACCCCAATGGCAGTATCAAGTCCCTACNTTCGTCAACAGAGG 349

Matrix = 20p45g.matrix
Kimura (with divCpGMod) = 7.06
Transitions / transversions = 1.45 (29/20)
Gap_init rate = 0.00 (2 / 645), avg. gap size = 1.00 (2 / 2)


802 6.20 21.71 0.00 scaffold249|size437664 430171 430299 (7941) scaffold591|size46832_(dbseq-nr_255)_[36198,41838]#LTR/Copia 5310 5466 (175) m_b1752s001i123 82936

  scaffold249|s     430171 AAGAGGTTGTAGCTAAGTACAATTACGGCCTAGGCCATACCCTGACCTTG 430220
                              i vv                  i                        
  scaffold591|s       5310 AAGGGTGTGTAGCTAAGTACAATTATGGCCTAGGCCATACCCTGACCTTG 5359

  scaffold249|s     430221 GGACCTGTTAGCAGCCTTGGGACCTGCTA--CGCCCCACAGG----G--- 430261
                                                        --v          ---- ---
  scaffold591|s       5360 GGACCTGTTAGCAGCCTTGGGACCTGCTAGCAGCCCCACAGGCCTAGGCC 5409

  scaffold249|s     430262 -------------------TGTTAGCAGCCTTGGGACCTGTTAGCTGCCC 430292
                           -------------------                     i    v    
  scaffold591|s       5410 ATACCCTGACCTTGGGACCTGTTAGCAGCCTTGGGACCTGCTAGCGGCCC 5459

  scaffold249|s     430293 CACATGG 430299
                               v  
  scaffold591|s       5460 CACAGGG 5466

Matrix = 20p45g.matrix
Kimura (with divCpGMod) = 6.47
Transitions / transversions = 0.60 (3/5)
Gap_init rate = 0.03 (4 / 128), avg. gap size = 7.00 (28 / 4)

38662 8.56 2.67 0.84 scaffold249|size437664 430197 435710 (2530) scaffold70|size833590_(dbseq-nr_219)_[348536,354232]#LTR/Copia 84 5697 (0) m_b1752s001i124 82936

  scaffold249|s     430197 GGCCTAGGCCATACCCTGACCTTGGGACCTGTTAGCAGCCTTGGGACCTG 430246
                                                                             
  scaffold70|si         84 GGCCTAGGCCATACCCTGACCTTGGGACCTGTTAGCAGCCTTGGGACCTG 133

  scaffold249|s     430247 CTA-CG-CCCCACAGGG-TGTTAGCAGCCTTGGGACCTGTTAGCTGCCCC 430293
                              -  -          -    i                     v     
  scaffold70|si        134 CTAGCGGCCCCACAGGGCTGTTGGCAGCCTTGGGACCTGTTAGCGGCCCC 183

  scaffold249|s     430294 -ACATGGTCTGGCCTTCAGCCACTTGCACAGCCACCAAAACACCCACATC 430342
                           -                                   i             
  scaffold70|si        184 CACATGGTCTGGCCTTCAGCCACTTGCACAGCCACCGAAACACCCACATC 233

  scaffold249|s     430343 TGGGACTGCTCTTTTCC--CTAGTGTAGTTCAAGC-ACCGTGCTCATAAA 430389
                                         v  --            i   -              
  scaffold70|si        234 TGGGACTGCTCTTTGCCTGCTAGTGTAGTTCGAGCCACCGTGCTCATAAA 283

  scaffold249|s     430390 TCTAGTAGGTAGATTTTATAACCACCATGGTGCTCTTCTTCATACCTACT 430439
                                              v                              
  scaffold70|si        284 TCTAGTAGGTAGATTTTATCACCACCATGGTGCTCTTCTTCATACCTACT 333

  scaffold249|s     430440 TAGACTTCTTCACTACTCTTCAGACACCATCGTCGGCAACTCACCCTCTG 430489
                                       iiv i i  v    v  i        v      -    
  scaffold70|si        334 TAGACTTCTTCATCTCCCCTCCGACAACACCGTCGGCACCTCACC-TCTG 382

  scaffold249|s     430490 ACCACACACGGTTGCCACCTTCTTCTGCTGCATCACCATGACACCCGAGA 430539
                                       ii              v                v  - 
  scaffold70|si        383 ACCACACACGGTCACCACCTTCTTCTGCGGCATCACCATGACACCGGA-A 431

  scaffold249|s     430540 GAGATCACCACGGTTT--CACGGCAGC-ACGACTTTTCAACCCATCTCGG 430586
                             i        v i  --      i  -  i  v                
  scaffold70|si        432 GAAATCACCACCGCTTGCCACGGCGGCGACAACGTTTCAACCCATCTCGG 481

  scaffold249|s     430587 -CCAACCCAGTGAT--CGA--TCACTAA--TGAGCGACGTCCTCTATCCC 430629
                           -         i  i--   --    ii -- vv                 
  scaffold70|si        482 GCCAACCCAGCGACGACGACCTCACCGAGCTTCGCGACGTCCTCTATCCC 531

  scaffold249|s     430630 CTCCTCCTCGACATCCTGTACGATGAAGACGGCACGCACAACCTCATTGG 430679
                                           i i       i                       
  scaffold70|si        532 CTCCTCCTCGACATCCCGCACGATGAGGACGGCACGCACAACCTCATTGG 581

  scaffold249|s     430680 CCTCATTGAGCCTACCACTTCATACACTGCCACTTGGGGCGCACAATTCC 430729
                                 i     i        i     v     v                
  scaffold70|si        582 CCTCATCGAGCCCACCACTTCGTACACAGCCACATGGGGCGCACAATTCC 631

  scaffold249|s     430730 CGCCTCCGCCACACCCGCCTGCGTATCCCATCATCGACGATGCAGCCACT 430779
                               i    v  i   i     v                       v   
  scaffold70|si        632 CGCCCCCGCAACGCCCACCTGCTTATCCCATCATCGACGATGCAGCAACT 681

  scaffold249|s     430780 GCAGTCGTCCGGGCACGCCAAGAGGCCGAACATGCCATCCTGGTCCGGGA 430829
                                i     i  i    i                           v  
  scaffold70|si        682 GCAGTTGTCCGAGCGCGCCGAGAGGCCGAACATGCCATCCTGGTCCGTGA 731

  scaffold249|s     430830 CTTTGCCTCCTACGAAGCGGCCGAACGAGCAACAGCGAAATTCATCCGCG 430879
                                    v           i              i             
  scaffold70|si        732 CTTTGCCTCGTACGAAGCGGCTGAACGAGCAACAGCAAAATTCATCCGCG 781

  scaffold249|s     430880 ACGCCGTTGACGAGATCTGGTATCGTGACCTCCGCCACGATCGATCCTTC 430929
                                i i     i                                    
  scaffold70|si        782 ACGCCATCGACGAAATCTGGTATCGTGACCTCCGCCACGATCGATCCTTC 831

  scaffold249|s     430930 TACACGCACGTCACGGCAAAACAACTCCTCTCGCACCTTGATGACAACTG 430979
                                i                          i     i  i        
  scaffold70|si        832 TACACACACGTCACGGCAAAACAACTCCTCTCACACCTCGACGACAACTG 881

  scaffold249|s     430980 TGCTGGCCTCCACCCCAGTGAGCTCGTAAACCTCCCAACCGACATGTTAG 431029
                           i v-                                      i     i 
  scaffold70|si        882 CGG-GGCCTCCACCCCAGTGAGCTCGTAAACCTCCCAACCGATATGTTGG 930

  scaffold249|s     431030 GATTCTACACAACTGTGGACGGCATCCCCGAGTACATCAACATGCTCGAA 431079
                                  ii    i i            i                  -  
  scaffold70|si        931 GATTCTATGCAACCGCGGACGGCATCCCTGAGTACATCAACATGCTC-AA 979

  scaffold249|s     431080 GCAGCGCAATGCAAACTAACACGTGCCAACCTCCCCATGTCAGACGACCA 431129
                             i  i   i        i v                             
  scaffold70|si        980 GCGGCACAACGCAAACTAGCCCGTGCCAACCTCCCCATGTCAGACGACCA 1029

  scaffold249|s     431130 ACTCCTGGCCATTGCCTCCACCGCCATCCTTGCCTCGAACCACTTCCCTC 431179
                                                   vi    i     i             
  scaffold70|si       1030 ACTCCTGGCCATTGCCTCCACCGCAGTCCTCGCCTCAAACCACTTCCCTC 1079

  scaffold249|s     431180 GACCAACAGATGACTGGGAAGCTAAACCCTGCGCGAACAAAACATGGACA 431229
                                  v     i        v      i v                 v
  scaffold70|si       1080 GACCAACCGATGATTGGGAAGCAAAACCCCGAGCGAACAAAACATGGACC 1129

  scaffold249|s     431230 GCATGGAAAACCCACTACCGTGCCGCTCACATCGCCCGAAAGCATCAACT 431279
                             i     i                 i     i     v  i i      
  scaffold70|si       1130 GCGTGGAAGACCCACTACCGTGCCGCCCACATTGCCCGCAAACGTCAACT 1179

  scaffold249|s     431280 CCTTGCCTCTGGAACTGCAATGCTGCCCTCGACTGCAAACGCCCTAATTG 431329
                                         i v v    i      v  v  v  i     i    
  scaffold70|si       1180 CCTTGCCTCTGGAATTTCCATGCCGCCCTCCACAGCTAATGCCCTGATTG 1229

  scaffold249|s     431330 CTGAAGATGATGTCCACCTGACGGAGGGGACATTTGCTCGACTGGATGGG 431379
                                  i  i  v        i              vv           
  scaffold70|si       1230 CTGAAGACGACGTACACCTGACAGAGGGGACATTTGCGAGACTGGATGGG 1279

  scaffold249|s     431380 TACCTGGACAACTTGGCAGCGGCAGCCACAACAGAACGTACCACCCTACA 431429
                                               v  v        i                 
  scaffold70|si       1280 TACCTGGACAACTTGGCAGCTGCCGCCACAACGGAACGTACCACCCTACA 1329

  scaffold249|s     431430 ATCCCTGATGGAGGCTAATGCGGCGCTCGTAACAAATGTGACTGCCCTCA 431479
                                   ii           i     v   i i   v            
  scaffold70|si       1330 ATCCCTGACAGAGGCTAATGCAGCGCTAGTAGCGAATCTGACTGCCCTCA 1379

  scaffold249|s     431480 CCACAAGTGTGGCCAGCCTCACGGCCGCCTACACCACCTTGCGGCGGCAT 431529
                               i         i       i            v    --   i  iv
  scaffold70|si       1380 CCACGAGTGTGGCCGGCCTCACAGCCGCCTACACCTCCTT--GGCAGCGG 1427

  scaffold249|s     431530 TACAACATGCATCTGCACCACCCGGAACAGCTACGCAACAACCGCGATGG 431579
                                        v i       -                       i v
  scaffold70|si       1428 TACAACATGCATCGGTACCACCC-GAACAGCTACGCAACAACCGCGACGC 1476

  scaffold249|s     431580 ACGCGCGCACAACTACCCGCCCGCCAACAACCCTACCCACAACGCCTGGC 431629
                             v  v --   v      v  viii  i           v i   i   
  scaffold70|si       1477 ACCCGAG--CAAATACCCGACCTTTGACGACCCTACCCACTATGCCCGGC 1524

  scaffold249|s     431630 GGGTACTGCTGGACACACGGATTCCGAGTACGAGAGGGACACTCCAGTGC 431679
                                         v  i  v           i                 
  scaffold70|si       1525 GGGTACTGCTGGACTCATGGTTTCCGAGTACGGGAGGGACACTCCAGTGC 1574

  scaffold249|s     431680 AACATGCGCCAACAAGGCAGAAGGGCATAAGGATACAGCAACACGTGCAA 431729
                                 i           i        i  i     i             
  scaffold70|si       1575 AACATGTGCCAACAAGGCGGAAGGGCACAAAGATACGGCAACACGTGCAA 1624

  scaffold249|s     431730 ACACGATGGGAGGCAGCATGGTCAACAA-GGGTTAGATAGCAAGTGACAG 431778
                               i                       -    vi  v     i      
  scaffold70|si       1625 ACACAATGGGAGGCAGCATGGTCAACAAGGGGTGGGAAAGCAAATGACAG 1674

  scaffold249|s     431779 GAGGGGCCGGTAGATGCAGCAGCTTTAAGTATTGTAACTAACCAATTTTC 431828
                            ii                              v                
  scaffold70|si       1675 GGAGGGCCGGTAGATGCAGCAGCTTTAAGTATTCTAACTAACCAATTTTC 1724

  scaffold249|s     431829 AAACTATAATATTGCCACTACTGCATCATCCTGTAGCCCACTCCTCCAAT 431878
                                        v i   v       v   v                  
  scaffold70|si       1725 AAACTATAATATTTCTACTCCTGCATCCTCCAGTAGCCCACTCCTCCAAT 1774

  scaffold249|s     431879 CCGATATGGCCATTGCTGACACAGGTGCCAGTGGCCACTACTTCCTTGCA 431928
                               i                             i           vv  
  scaffold70|si       1775 CCGACATGGCCATTGCTGACACAGGTGCCAGTGGTCACTACTTCCTACCA 1824

  scaffold249|s     431929 GAGGCCCCACTGACCAATATCAACACCCACACCCCACGCACCACCATCCG 431978
                                v     v            i    ii i  i              
  scaffold70|si       1825 GAGGCGCCACTTACCAATATCAACGCCCATGCTCCGCGCACCACCATCCG 1874

  scaffold249|s     431979 GACAGCTACAGGCCAACCACTGTACTCTACCGGCACAGCGACCCTCAACC 432028
                                                         v        i          
  scaffold70|si       1875 GACAGCTACAGGCCAACCACTGTACTCTACAGGCACAGCAACCCTCAACC 1924

  scaffold249|s     432029 TGCCCACCATACCCCCAGGTACACAGCAAGGTCACATTGTCCC-GGCCTC 432077
                               i        i  v vi  v     v  v           -      
  scaffold70|si       1925 TGCCTACCATACCTCCCGTCACCCAGCACGGGCACATTGTCCCAGGCCTC 1974

  scaffold249|s     432078 ACACACAACCT-GTTAGCATCGGCACACTATGCTATGCAGGTTGCACAGC 432126
                             v        -i       i        i   v                
  scaffold70|si       1975 ACTCACAACCTCATTAGCATTGGCACACTGTGCGATGCAGGTTGCACAGC 2024

  scaffold249|s     432127 C--CTTCACAGCAAACACACTCACAGTCACAGACTCAGAGGGTACCGCCA 432174
                            --      i     ii          v     iv   v       i   
  scaffold70|si       2025 CCTCTTCACGGCAAATGCACTCACAGTAACAGATGCAGCGGGTACCACCA 2074

  scaffold249|s     432175 TCCTCAATGGTACTCGTGACACAAATGCTCCCCGTCTATGGAAAATCAAC 432224
                                 ii   i    i        i     v  i         v   i 
  scaffold70|si       2075 TCCTCAGCGGTGCTCGCGACACAAACGCTCCACGCCTATGGAAACTCAGC 2124

  scaffold249|s     432225 TTGAGGCCAAGTCCAGACCCTATTGCTCTGCATGTAGCAAGGCCCTGCAT 432274
                             i      vi  v   iv    i        i            i vii
  scaffold70|si       2125 TTAAGGCCACATCAAGATGCTATCGCTCTGCACGTAGCAAGGCCCCGGGC 2174

  scaffold249|s     432275 CACCTTAGATCCAACATCTGGAATACAACCACCGGCAACACACCTCAAGA 432324
                                   v      -i ---  i    -----  v   v  i-------
  scaffold70|si       2175 CACCTTAGCTCCAAC-CC---AACACAA-----GGAAACTCAT------- 2208

  scaffold249|s     432325 CCGCCCCAGCCGACAAGCTTTCACCAACCCACACATCCAAACCACTTGCC 432374
                           -------- i          v             vv       i iii  
  scaffold70|si       2209 --------GTCGACAAGCTTGCACCAACCCACACCGCCAAACCGCCCACC 2250

  scaffold249|s     432375 TGCCCACGCGTACATACACACCCACGCACCCACGACCTGCCCACAACGCG 432424
                                v  i  v          i                  i     v  
  scaffold70|si       2251 TGCCCCCGTGTCCATACACACCTACGCACCCACGACCTGCCTACAACTCG 2300

  scaffold249|s     432425 AGCACTGGTTTCTTTCCTCCACGCCACCGCAGGATACCCAGTCAAATCCA 432474
                                     v i        i        v        v  i       
  scaffold70|si       2301 AGCACTGGTTGCCTTCCTCCATGCCACCGCCGGATACCCCGTTAAATCCA 2350

  scaffold249|s     432475 CATGGCTACAAGCCATTAAACGTGGCTTCTACAACTCATGGCCTGGACTA 432524
                                           i     i                          v
  scaffold70|si       2351 CATGGCTACAAGCCATCAAACGCGGCTTCTACAACTCATGGCCTGGACTC 2400

  scaffold249|s     432525 ACCTACACACTGGTAGCCAAGTATTGCCCAACAGCTGACGCCACCATCCA 432574
                                   i                       i        v        
  scaffold70|si       2401 ACCTACACGCTGGTAGCCAAGTATTGCCCAACGGCTGACGCGACCATCCA 2450

  scaffold249|s     432575 GGGCCACATGGCCCAACCACGGCAACACATCAGATCTACCA--CGCACAA 432622
                           i                                        --  ii   
  scaffold70|si       2451 AGGCCACATGGCCCAACCACGGCAACACATCAGATCTACCAAGCGTGCAA 2500

  scaffold249|s     432623 CGTGCCATCAGCAGACT-TCCCCGCATCACCACAGCACGACATTGACATC 432671
                             iv         i   -i               i  i            
  scaffold70|si       2501 CGCTCCATCAGCAAACTACCCCCGCATCACCACAACATGACATTGACATC 2550

  scaffold249|s     432672 TTCACCATCCCACTAAACAAAATATTCACCGACGACACGGGCTGCTTCTA 432721
                                ii             i           i        ii     i 
  scaffold70|si       2551 TTCACTGTCCCACTAAACAAGATATTCACCGATGACACGGGTCGCTTCCA 2600

  scaffold249|s     432722 CCCA--AGAGCGCAGTGGAAACCAGTATATTATGATTGCGCTCCATGCTG 432769
                               --i v         i                           v   
  scaffold70|si       2601 CCCACGGGCGCGCAGTGGGAACCAGTATATTATGATTGCGCTCCATTCTG 2650

  scaffold249|s     432770 ACACGAATGCCATCCTAGTCCGCCCCTTCTCCAACAAGCATGATGTCCAC 432819
                               i                 i      i                    
  scaffold70|si       2651 ACACAAATGCCATCCTAGTCCGTCCCTTCCCCAACAAGCATGATGTCCAC 2700

  scaffold249|s     432820 CG--TCGCCGCGGTACCAGGACATCCATGCGCACTTGTGCAATGCCAACC 432867
                             --       -      i          i  i         i       
  scaffold70|si       2701 CGTATCGCCGC-GTACCAAGACATCCATGTGCGCTTGTGCAACGCCAACC 2749

  scaffold249|s     432868 GCAAGCCGCGGGTACATATCCTGGATAATGAAGCTAGCCTTGCCTT-CGA 432916
                                  vvv      i   v             i           -   
  scaffold70|si       2750 GCAAGCCCATGGTACACATCATGGATAATGAAGCCAGCCTTGCCTTCCGA 2799

  scaffold249|s     432917 CAGGCCATCACCGCAAATGGTTGTACCTTCC-ACTGGTCCCACCACATGT 432965
                                   v   v         v        -   i              
  scaffold70|si       2800 CAGGCCATAACCTCAAATGGTTCTACCTTCCAACTAGTCCCACCACATGT 2849

  scaffold249|s     432966 CCATCTTTGCAATGCTGCTGAACACGCTATA--CACATTTAAAGACCACT 433013
                                vvi          v    i       --         i       
  scaffold70|si       2850 CCATCGGCGCAATGCTGCGGAACGCGCTATACGCACATTTAAGGACCACT 2899

  scaffold249|s     433014 TTCTTGCCGTCCTAGCAGGGACAGC-CCCTCCTTTCCAGCAGACATGTGG 433062
                            i      i       i  i     -        i         vv    
  scaffold70|si       2900 TCCTTGCCATCCTAGCGGGAACAGCTCCCTCCTTCCCAGCAGACCGGTGG 2949

  scaffold249|s     433063 AACCTGCTCATCCCACAT-CAGAACTCACACTGAACCTCCTCCGTGCCAG 433111
                           i                 -             i           v     
  scaffold70|si       2950 GACCTGCTCATCCCACATGCAGAACTCACACTAAACCTCCTCCGAGCCAG 2999

  scaffold249|s     433112 CCACTGCAACCCGGCACTCTGCTTGGGACGACC-TTTTGGTCCTTTCAAC 433160
                                       vi     v  v     v    -                
  scaffold70|si       3000 CCACTGCAACCCCACACTCGGCATGGGAAGACCTTTTTGGTCCTTTCAAC 3049

  scaffold249|s     433161 TTTGATGCCACACCACTGGGACCA----------GCATGCTCATCCACAG 433200
                                      i            ----------    i           
  scaffold70|si       3050 TTTGATGCCACGCCACTGGGACCAGCGGGTTGCCGCATACTCATCCACAG 3099

  scaffold249|s     433201 CAAAGCAACCACATGACGCTCCTGGCATTATCGCAGTCATGAAGGGTTTT 433250
                                        i i         v             i        i 
  scaffold70|si       3100 CAAAGCAACCACACGGCGCTCCTGGGATTATCGCAGTCACGAAGGGTTCT 3149

  scaffold249|s     433251 ACATTGGACCAGCACTTCACCACTATCGCTGCTACTGGGTACTCAACAAA 433300
                             i                                i v            
  scaffold70|si       3150 ACGTTGGACCAGCACTTCACCACTATCGCTGCTACCGTGTACTCAACAAA 3199

  scaffold249|s     433301 GAATCGCGC-CGGTGGCCATCACGGACGCCATCAAATTCAGACACCACTA 433349
                                    -             i                          
  scaffold70|si       3200 GAATCGCGCTCGGTGGCCATCACAGACGCCATCAAATTCAGACACCACTA 3249

  scaffold249|s     433350 CCTACCCACCCCTGATCTGACAGCTGAGGACAAAATCATCGCTGCTCTTC 433399
                                       v                          i     v    
  scaffold70|si       3250 CCTACCCACCCCGGATCTGACAGCTGAGGACAAAATCATTGCTGCACTTC 3299

  scaffold249|s     433400 AGCAAC-CCAACTTGCCACCAAATCCCCAACGGCACAACTACAGGCCATA 433448
                                 -                                    i      
  scaffold70|si       3300 AGCAACTCCAACTTGCCACCAAATCCCCAACGGCACAACTACAAGCCATA 3349

  scaffold249|s     433449 TACAAACTGCGTGATATCTTCCGTCACTACGCCACTACCGCGACCCACCA 433498
                                                                 i      v   -
  scaffold70|si       3350 TACAAACTGCGTGATATCTTCCGTCACTACGCCACTACTGCGACCAACC- 3398

  scaffold249|s     433499 GGACACAACA-CTCCAAGGGTGCAAGCACTACCTCC-AGGGTGCAGCCAG 433546
                           v         -                 i       -       vi    
  scaffold70|si       3399 CGACACAACACCTCCAAGGGTGCAAGCATTACCTCCAAGGGTGCCACCAG 3448

  scaffold249|s     433547 ATTCGCCCATCAGAGACACCACGCTGAACCCGGCCCCACCAACTGCCTGG 433596
                            vv        v          i   v     i     v    i      
  scaffold70|si       3449 AAGCGCCCATCCGAGACACCACACTGCACCCGACCCCAACAACCGCCTGG 3498

  scaffold249|s     433597 CAAACAGTACCGGAGCACACCCGACAAGGCACCCACACATCAGTAGACCA 433646
                             i        i  i          iv   ii  vv   v ii       
  scaffold70|si       3499 CAGACAGTACCAGAACACACCCGACGTGGCGTCCCGACAACGATAGACCA 3548

  scaffold249|s     433647 ACCCATCGCCGCCCGCACACGTGCCCGCCTACTGCCCATAGACCCCTCCC 433696
                                             v  v        v v v               
  scaffold70|si       3549 ACCCATCGCCGCCCGCACTCGGGCCCGCCTCCGGGCCATAGACCCCTCCC 3598

  scaffold249|s     433697 GTAACTCCTTTGCGGCCTTAGCTGAGTCAACGGATGAGGAATCCAATGGC 433746
                            v        i              vv       ii v      iv   i
  scaffold70|si       3599 GAAACTCCTTCGCGGCCTTAGCTGACACAACGGACAACGAATCCGTTGGT 3648

  scaffold249|s     433747 ACCGCCATGCCCGTGTTGGATCAGGACACAGGTGAATTACTGGAACACAA 433796
                                                            v                
  scaffold70|si       3649 ACCGCCATGCCCGTGTTGGATCAGGACACAGGTCAATTACTGGAACACAA 3698

  scaffold249|s     433797 ACAGCTCCGCCGACATCCCCAACACAAGGCTACAT-TGATGCATCCTACT 433845
                              i               v               -v  ii i       
  scaffold70|si       3699 ACAACTCCGCCGACATCCCAAACACAAGGCTACATGGGACACGTCCTACT 3748

  scaffold249|s     433846 CAAACAAATTGGGCCGCTT-TGCCAAGGCATTGGCCACCATCC-GCATAT 433893
                            v  ii  i        i -                       - i i  
  scaffold70|si       3749 CTAATGAACTGGGCCGCCTATGCCAAGGCATTGGCCACCATCCGGTACAT 3798

  scaffold249|s     433894 AAGCACAGGAAGCGCATTGAAGGCATAAACACCTTCAAGCCGATCCAGTA 433943
                             i    i      i  v  v    ivi          i           
  scaffold70|si       3799 AAACACAAGAAGCGTATAGACGGCACCGACACCTTCAAACCGATCCAGTA 3848

  scaffold249|s     433944 TCGGGACATCCCGAATCAGCGCAAAGGCAATGTCACCTATACCCGTGTGG 433993
                                       i     i         i                v    
  scaffold70|si       3849 TCGGGACATCCCAAATCAACGCAAAGGCGATGTCACCTATACCCGAGTGG 3898

  scaffold249|s     433994 TC-GCGAAATCCGCCCACAAAAAGCGGACCCCTACCGCACACGCATCACC 434042
                             -             i -      v     i                  
  scaffold70|si       3899 TCTGCGAAATCCGCCCGC-AAAAGCTGACCCTTACCGCACACGCATCACC 3947

  scaffold249|s     434043 CTGGGCGGCAACCGCATCC-GTATCCTGGTGACTGAGGGACC-AAACGGG 434090
                             v  v   i         -   i  v  i     v      -       
  scaffold70|si       3948 CTCGGAGGCGACCGCATCCGGTACCCAGGCGACTGTGGGACCAAAACGGG 3997

  scaffold249|s     434091 CTCCTTGGAAACCGTCAAACTCCTTCTCAATAGCGTTCTTTCCACGCCTA 434140
                              v                                         i    
  scaffold70|si       3998 CTCATTGGAAACCGTCAAACTCCTTCTCAATAGCGTTCTTTCCACACCTA 4047

  scaffold249|s     434141 CCGCACGCTTTGCATCGTTCGATATCTCCAACTTCTACCTTGGCACACCA 434190
                                           i                                 
  scaffold70|si       4048 CCGCACGCTTTGCATCATTCGATATCTCCAACTTCTACCTTGGCACACCA 4097

  scaffold249|s     434191 CTCGACAGACCAGAGTATGCCCGCATCAAACTCTCCGATATTCCTGACGA 434240
                                                                             
  scaffold70|si       4098 CTCGACAGACCAGAGTATGCCCGCATCAAACTCTCCGATATTCCTGACGA 4147

  scaffold249|s     434241 CTTTGTCCAAGAGTATAGCCTCCACGACTTTGCATACAACGGGTATGTTT 434290
                                       i  i        v     i   i    i  v       
  scaffold70|si       4148 CTTTGTCCAAGAATACAGCCTCCAGGACTTCGCACACAATGGTTATGTTT 4197

  scaffold249|s     434291 ATTTTGAAGTCTCCAAAGGCGTCTATGGCCTCAAACAAGCCGGCAAACTA 434340
                            i  i                                   i         
  scaffold70|si       4198 ACTTCGAAGTCTCCAAAGGCGTCTATGGCCTCAAACAAGCTGGCAAACTA 4247

  scaffold249|s     434341 GCTAATGATTTGCTCACTCAACGCTTGGAAATGCACGGATACTACCAATG 434390
                             i                                               
  scaffold70|si       4248 GCCAATGATTTGCTCACTCAACGCTTGGAAATGCACGGATACTACCAATG 4297

  scaffold249|s     434391 TGCCACAACCCCCGGTCTTTGGCGACATAAGTGGCGACCAGTCCTGTTTG 434440
                                       i                                     
  scaffold70|si       4298 TGCCACAACCCCTGGTCTTTGGCGACATAAGTGGCGACCAGTCCTGTTTG 4347

  scaffold249|s     434441 TCCTCATCGTTGATGACTTTGGCATCCAATATTCCGACCGCCGACATGCT 434490
                                                                             
  scaffold70|si       4348 TCCTCATCGTTGATGACTTTGGCATCCAATATTCCGACCGCCGACATGCT 4397

  scaffold249|s     434491 GAGCACCTCCTGCAGGCCCTACAACAGCATTACACAGTCACCACTGACTG 434540
                                                     i                       
  scaffold70|si       4398 GAGCACCTCCTGCAGGCCCTACAACAACATTACACAGTCACCACTGACTG 4447

  scaffold249|s     434541 GACAGGCACCAAGTTTGCAGGCATCGACATCAAGTGGGACTACAACAAGC 434590
                                                   i        i              i 
  scaffold70|si       4448 GACAGGCACCAAGTTTGCAGGCATTGACATCAAATGGGACTACAACAAAC 4497

  scaffold249|s     434591 GAACCTGCCGCCTCACCATGGACACCTACATTTCCGCCCTGCTACTGAAG 434640
                                                                             
  scaffold70|si       4498 GAACCTGCCGCCTCACCATGGACACCTACATTTCCGCCCTGCTACTGAAG 4547

  scaffold249|s     434641 TGCGACCAT-CCCGACCACGTAAACCTCCAGCATGCCCCACATAAACACC 434689
                            i       -                 -        v             
  scaffold70|si       4548 TACGACCATCCCCGACCACGTAAACCT-CAGCATGCACCACATAAACACC 4596

  scaffold249|s     434690 GCGAAATCATCTACGGCGCC-AGGAACAGCTCCTCCCTGATAAAGACACC 434738
                                               -             i        v      
  scaffold70|si       4597 GCGAAATCATCTACGGCGCCAAGGAACAGCTCCTTCCTGATAACGACACC 4646

  scaffold249|s     434739 AGCGCACCGTTAGGCGCTGCAGGCATCAAACGCATACAAGGCATTGTGGG 434788
                             iv         i                  i                 
  scaffold70|si       4647 AGTCCACCGTTAGACGCTGCAGGCATCAAACGTATACAAGGCATTGTGGG 4696

  scaffold249|s     434789 TTCCCTCCTCTACTACGCCAGAGCCGTGGACAACAAACTGCTCGTGGCAC 434838
                           i                                                 
  scaffold70|si       4697 CTCCCTCCTCTACTACGCCAGAGCCGTGGACAACAAACTGCTCGTGGCAC 4746

  scaffold249|s     434839 TCAGCACCATCAGCTCGCAACAAACAGCTGCGACCCAAAACACAGCAGCA 434888
                                                                i            
  scaffold70|si       4747 TCAGCACCATCAGCTCGCAACAAACAGCTGCGACCCAGAACACAGCAGCA 4796

  scaffold249|s     434889 GCAGTCCACCAACTCCTTGACTATGTTGCAACGTACCCCAGCGATGGCAT 434938
                                                           i       i         
  scaffold70|si       4797 GCAGTCCACCAACTCCTTGACTATGTTGCAACATACCCCAACGATGGCAT 4846

  scaffold249|s     434939 AACGTACCGTGCCAGCTCTATGATACTTGCTGCGCACTCAGATGCCAGCT 434988
                                                                             
  scaffold70|si       4847 AACGTACCGTGCCAGCTCTATGATACTTGCTGCGCACTCAGATGCCAGCT 4896

  scaffold249|s     434989 ACCTCACTGAACCGGGCTCACGTAGCAGGGGCGGGAGCACATATCTTCCT 435038
                                     i  v             -                      
  scaffold70|si       4897 ACCTCACTGAGCCTGGCTCACGTAGCA-GGGCGGGAGCACATATCTTCCT 4945

  scaffold249|s     435039 ATCAGAAG-CGACCCTGTTCCCCGACACAACATGCCAGTCCTCACAATCT 435087
                                 i -               i  i                      
  scaffold70|si       4946 ATCAGAGGACGACCCTGTTCCCCGGCATAACATGCCAGTCCTCACAATCT 4995

  scaffold249|s     435088 CCCAGATCATTAAGTACGTCATTGCATCTGCTGCTGAAGCAGAACTCGCA 435137
                                                 v                       i   
  scaffold70|si       4996 CCCAGATCATTAAGTACGTCATGGCATCTGCTGCTGAAGCAGAACTTGCA 5045

  scaffold249|s     435138 GCCTTATACCATCACTGCTCGCGAACTGATCCCACTACGTAACGCTCTGG 435187
                                   -         v                       i       
  scaffold70|si       5046 GCCTTATA-CATCACTGCACGCGAACTGATCCCACTACGTAATGCTCTGG 5094

  scaffold249|s     435188 AGGAAATGGGATAGACACAGCCCAAAACACCCATCCAAACAGACAACTCC 435237
                                       i                                     
  scaffold70|si       5095 AGGAAATGGGATGGACACAGCCCAAAACACCCATCCAAACAGACAACTCC 5144

  scaffold249|s     435238 ACCGCCACAGGTTTTGTCAATGACACCATCATCCAAAGACGCATCAAAAT 435287
                                                                             
  scaffold70|si       5145 ACCGCCACAGGTTTTGTCAATGACACCATCATCCAAAGACGCATCAAAAT 5194

  scaffold249|s     435288 GATCTGGATGCGACTGCACTGGCT-CGATGCC--GAAGCCCAAGGGCAAT 435334
                                                   -       --  i             
  scaffold70|si       5195 GATCTGGATGCGACTGCACTGGCTCCGATGCCGAGAGGCCCAAGGGCAAT 5244

  scaffold249|s     435335 TCCGCTTCTATTGGGATCGCGGCTCTACCAACCTGGCAGATTACAGTACA 435384
                               -  i                  i                   i   
  scaffold70|si       5245 TCCG-TTTTATTGGGATCGCGGCTCTGCCAACCTGGCAGATTACAGCACA 5293

  scaffold249|s     435385 AAGCACCACCCACCTGCATATCACCTGGCGCACTGCCCCACGCATGCAGG 435434
                                                            i       i        
  scaffold70|si       5294 AAGCACCACCCACCTGCATATCACCTGGCGCACCGCCCCACACATGCAGG 5343

  scaffold249|s     435435 ATAGATCCCTGATGTAGCTGCAAGGGTGTGTAGCTAAGTACAAT------ 435478
                           v  ii    i                                  ------
  scaffold70|si       5344 TTAAGTCCCCGATGTAGCTGCAAGGGTGTGTAGCTAAGTACAATTATGGC 5393

  scaffold249|s     435479 -------------TGACCTCGGGACCTGTTAGCAGCCTTGGGACCTGCTA 435515
                           -------------      i                              
  scaffold70|si       5394 CTAGGTCATACCCTGACCTTGGGACCTGTTAGCAGCCTTGGGACCTGCTA 5443

  scaffold249|s     435516 GCTTCCCTACAG--CTA---CA-------------GG-----GTCAGCAA 435542
                             vv   iv   --   ---  -------------  -----  i    i
  scaffold70|si       5444 GCAGCCCCTCAGGCCTAGGCCATACCCCTGACCTTGGGACCTGTTAGCAG 5493

  scaffold249|s     435543 CCTTGGGACCTGCTAGCTGCCCTACAGGGTCTG------GCCTT------ 435580
                                            v    i      -   ------     ------
  scaffold70|si       5494 CCTTGGGACCTGCTAGCGGCCCCACAGGG-CTGTTGGCAGCCTTGGGACC 5542

  scaffold249|s     435581 ------CAGCCACTTGCA------------CAGCCAC------------- 435599
                           ------ i   - iii  ------------       -------------
  scaffold70|si       5543 TGTTAGCGGCC-CCCACATGGTCTGGCCTTCAGCCACTTGCACAGCCACC 5591

  scaffold249|s     435600 GGAACCACCCACATCTGGGACTGCTCTCTTGCCTGCTAGTGTAGTTCGAA 435649
                            i   -                     -                    - 
  scaffold70|si       5592 GAAAC-ACCCACATCTGGGACTGCTCT-TTGCCTGCTAGTGTAGTTCG-A 5638

  scaffold249|s     435650 AGCATCATGCTCATAAATCTAGTAGGTAGATTTTATCACCACCATGGTGC 435699
                           iv  i i                                          -
  scaffold70|si       5639 GCCACCGTGCTCATAAATCTAGTAGGTAGATTTTATCACCACCATGGTG- 5687

  scaffold249|s     435700 TCTCTTCTTCA 435710
                           -          
  scaffold70|si       5688 -CTCTTCTTCA 5697

Matrix = 20p45g.matrix
Kimura (with divCpGMod) = 7.66
Transitions / transversions = 1.79 (300/168)
Gap_init rate = 0.02 (99 / 5513), avg. gap size = 1.96 (194 / 99)


1234 18.90 3.70 1.99 scaffold249|size437664 435717 436013 (2227) C rnd-5_family-4058#Unknown (213) 517 216 m_b1752s001i125 82937

  scaffold249|s     435717 GAGGAATGGTGTTTGTGGACCGGGGATGTTGCCGTCTTATGCTGTGTCAA 435766
                                iv vv   v  v i      vi ii      vvi   i v   ii
C rnd-5_family-        517 GAGGAGGGCGGTTGGTTGGCCGGGGCCGCCGCCGTCGGGTGCCGGGTCGG 468

  scaffold249|s     435767 GCGGGCATGGGAGAGTGGTAGGTGGTCCTGGGACTGATGTTGGTGCCATG 435816
                            vv   ?    i ----  --    v  v   ? ? iv  i ?       
C rnd-5_family-        467 GGTGGCNTGGGGG----GT--GTGGACCGGGGNCNGGAGTCGNTGCCATG 424

  scaffold249|s     435817 GAGCGGGTTGTGCGCATGTCCGA-TCTGGGGTTGCACTCGTGTGCTTGCC 435865
                                    i     ii vv  i-  ?    i v i i  v     i   
C rnd-5_family-        423 GAGCGGGTTATGCGCGCGAACGGGTCNGGGGCTCCGCCCGGGTGCTCGCC 374

  scaffold249|s     435866 CACCCTTGGAAGTGGTTGC--GTGTGGAAGCGCTGACGGCAGTGTCGTAG 435913
                                       i      -- i       i ?  i    i         
C rnd-5_family-        373 CACCCTTGGAAGCGGTTGCACGCGTGGAAGTGNTGGCGGCGGTGTCGTAG 324

  scaffold249|s     435914 GAGCCGGGGAATTGGTGTGAGGGG-AAGCTT-------TGGATAGTTCGT 435955
                            i         i ?     i   i-i   vi-------i     i     
C rnd-5_family-        323 GGGCCGGGGAACTNGTGTGGGGGATGAGCGCAGGAGAGCGGATAATTCGT 274

  scaffold249|s     435956 CAAGGGCAGTTTTTGCTGGGTGGGATCCCATGTCGTGAATGGTGTGGGTG 436005
                           v                               i  i ?            
C rnd-5_family-        273 GAAGGGCAGTTTTTGCTGGGTGGGATCCCATGCCGCGNATGGTGTGGGTG 224

  scaffold249|s     436006 AGATCGGC 436013
                                   
C rnd-5_family-        223 AGATCGGC 216

Matrix = 20p45g.matrix
Kimura (with divCpGMod) = 16.81
Transitions / transversions = 1.75 (35/20)
Gap_init rate = 0.03 (10 / 296), avg. gap size = 1.70 (17 / 10)


3440 28.36 3.95 1.58 scaffold249|size437664 436064 437482 (758) C scaffold289|size202738_(dbseq-nr_0)_[183003,188995]#LTR/Copia (2461) 3532 2081 m_b1752s001i126 82938

  scaffold249|s     436064 AGGGAGGGGTTTGTGATGTGCTTGTGTTGGAATTGGACC-----GTCACT 436108
                                i    vv      vi            ---    -----   i  
C scaffold289|s       3532 AGGGAAGGGTGAGTGATGGACTTGTGTTGGAA---GACCACTGTGTCGCT 3486

  scaffold249|s     436109 TAGTCGCTCGTTGTTGGTGGATTTGACGTGGCAGCGATGGGTGCAGTAGT 436158
                           v  v  i  ii          i    i      v     v    i   i 
C scaffold289|s       3485 GAGGCGTTCACTGTTGGTGGACTTGATGTGGCATCGATGCGTGCGGTAAT 3436

  scaffold249|s     436159 GCTCGGGTGAAGTTCTGATGCACCAACCGTCCAATCGAAAGTGGAAGGCC 436208
                               i  v  v  v    v i    i     -i  v  --      v   
C scaffold289|s       3435 GCTCAGGGGATGTGCTGAGGTACCAGCCGTC-GATGGA--GTGGAATGCC 3389

  scaffold249|s     436209 CAGGTCCTGTGTTGATCTGTCTTCTCATGGATGTGCACATTGCAACCCAA 436258
                             v  v i i ivvi  v v   i     v iv  v   i i  i    v
C scaffold289|s       3388 CATGTGCCGCGCGCGTCGGACTTTTCATGCACTTGAACACTACAGCCCAT 3339

  scaffold249|s     436259 TGGAGCAAGGGGCATTTTGTTGTAGTCAAAGGGTCCA--CAGAGGGCTAT 436306
                           v  v     v     i           i     i   --  i v --iii
C scaffold289|s       3338 GGGTGCAAGCGGCATCTTGTTGTAGTCGAAGGGCCCATTCAAATG--CGC 3291

  scaffold249|s     436307 GTATGCAGAGATGGCGGGAGTTGTATTCAATTGGCGTAGGAGGTTTAAGG 436356
                              v  i  i iv iv  v  v ii  vi i  v  v  v     v v  
C scaffold289|s       3290 GTAGGCGGAAACCGTTGGTGTGGCGTTGGACTGTCGGAGTAGGTTGATGG 3241

  scaffold249|s     436357 TGATTTCGGTCTGTGGGAGGAGTTTGTCCCATAGCTGGAGAGGGAAGTCA 436406
                            i  i    ii  v  i  v              i vv vv        i
C scaffold289|s       3240 TAATCTCGGCTTGGGGAAGTAGTTTGTCCCATAGTTTCATTGGGAAGTCG 3191

  scaffold249|s     436407 TTGGTGATGCCTGCTAAGATACTGAGGAAGTGGCATTTGAAGTTGCAGAT 436456
                            i  i  i      v i      v        iv       i    iv  
C scaffold289|s       3190 TCGGCGACGCCTGCGAGGATACTCAGGAAGTGAGATTTGAAATTGCGTAT 3141

  scaffold249|s     436457 TGCTGCCTCCGCAGCA-TCGTGCCGGTGGCAACCAGGTGGAGCCAGTTCA 436505
                           v   i    i  v   -  v  -        i  v     vi i i   i
C scaffold289|s       3140 AGCTACCTCTGCTGCATTCCTG-CGGTGGCAGCCTGGTGGCACTAATTCG 3092

  scaffold249|s     436506 TACTGCATGCGGTATTTGTCGTGGATGAGGTCTTTCATGGCCTGGGAGAT 436555
                             vvv   viv   vv     vv      vvi         vvv      
C scaffold289|s       3091 TAGGTCATTTTGTAGGTGTCGGTGATGAGTGTTTTCATGGCAGTGGAGAT 3042

  scaffold249|s     436556 CTCGTTGTCTAAGATGTGTTTGCGGTTGG----ATGCCGGCACGGTGGAG 436601
                           i  i     v i ii          --  ---- i   v  v  i  i  
C scaffold289|s       3041 TTCATTGTCAAGGGCGTGTTTGCGG--GGAACAACGCCTGCTCGATGAAG 2994

  scaffold249|s     436602 ACGGCTCATGAGGGTAGTGTAGGCGTGAGTGAGCTTGGCAACTTTTCGGT 436651
                           v v v v     v  v v       i i     i i iviv vv    i 
C scaffold289|s       2993 CCTGGTGATGAGTGTTGAGTAGGCGCGGGTGAGTTCGAGGTCAGTTCGAT 2944

  scaffold249|s     436652 TCTTGATGGGTTCAACGAGAATGGCGCTGCTATCAATTTGGACCATGATC 436701
                               i     i  ii    i  i     vvvi  i  v v        i 
C scaffold289|s       2943 TCTTAATGGGCTCGGCGAGGATAGCGCTCGAGTCGATGTCGACCATGACC 2894

  scaffold249|s     436702 ATGATGTATTGGTGACCAGTCTGGGAGTGGGTGGGGAATTTTCCTGTTTG 436751
                               v   v    vi  v vivi    i  vvi       v         
C scaffold289|s       2893 ATGAGGTAATGGTTGCCTGATGAGGAGCGGTGAGGGAATTGTCCTGTTTG 2844

  scaffold249|s     436752 GTTGGTGAAGATGGTCTCTCTGGTGTCGTACACCTTGGTGTAGACGCTGC 436801
                             iv v   i     v  v vv  i     vi v vi     v   ii  
C scaffold289|s       2843 GTCTGAGAAAATGGTGTCACGTGTATCGTAGGCGTGAGTGTATACGTCGC 2794

  scaffold249|s     436802 ATTCTTTGCCGCCCTGGAGTTGTTTGGTG--TGCAGCTCCTCAAATGG-- 436847
                           i vv     v   vvv      --v  v --  v ivvii  i iv  --
C scaffold289|s       2793 GTAGTTTGCGGCCGACGAGTTG--GGGAGACTGGAAGGTTTCGAGAGGAA 2746

  scaffold249|s     436848 TTGCTTT-GGTTTGGTGGAGCCAACATTTTATGCGGGTCTGGTTGAGGTG 436896
                              v   -           v iii i  i -     vvi           
C scaffold289|s       2745 TTGGTTTCGGTTTGGTGGACCTGGCGTTCT-TGCGGCATTGGTTGAGGTG 2697

  scaffold249|s     436897 CCGTTGGGTGTTCTGGATGGTTTCAGGGTAGTACTTGAGTACGCTTGTGG 436946
                             v  v  viv   vv iv  i  v   v    i  vv i   -   i  
C scaffold289|s       2696 CCCTTTGGGAGTCTCCACTGTCTCTGGGAAGTATTTCTGCACG-TTGCGG 2648

  scaffold249|s     436947 TCGCGCTGAGCAGCGGCCATCCGTGGAAGTTGCC-GCCTTGATGGCCTTG 436995
                           -- v v       i     i   vv         -    v ii       
C scaffold289|s       2647 --GAGGTGAGCAGTGGCCACCCGATGAAGTTGCCGGCCTGGGCGGCCTTG 2600

  scaffold249|s     436996 ATCCAAGTGGACTTGAC-GGGTAGCCGCATACGGCATGTAACCATTTGAT 437044
                            v   i           -     v  i  i  v     i v    i    
C scaffold289|s       2599 AGCCAGGTGGACTTGACGGGGTATCCACACACCGCATGCATCCATCTGAT 2550

  scaffold249|s     437045 GGCCTGTTCGGTTGATGGTAGGTCGAAGACACTGTTGGTGTTGTGGAGGG 437094
                              i        v     v      v v  i       i  vvi    v 
C scaffold289|s       2549 GGCTTGTTCGGTGGATGGGAGGTCGTATACGCTGTTGGCGTGTCGGAGTG 2500

  scaffold249|s     437095 CAGCTTGGGTGCACTTGCTAGGAAGG----CGGGGCTGCCATTGTCC-GT 437139
                           ----  v vivii   v  v   i  ----  v  i     ii    -v 
C scaffold289|s       2499 ----TTTGTCTTGCTTTCTTGGAGGGGCGCCGCGGTTGCCACCGTCCTTT 2454

  scaffold249|s     437140 GTGGTTGGATGAGTGGAATGCTGTAGCGTC--------CGTGGG--CCG- 437178
                             -     i       i    v   v    --------  i   --   -
C scaffold289|s       2453 GT-GTTGGGTGAGTGGGATGCGGTACCGTCCTTGGCGTCGCGGGCACCGA 2405

  scaffold249|s     437179 ------------CTCCTTGACAGGTGATGATGGCGTC-TTTTCAGTGTGA 437215
                           ------------ v     i  i       vvi    -v v  vv    v
C scaffold289|s       2404 TGAGGAGGGGTTCGCCTTGGCAAGTGATGAGCACGTCAGTGTCTTTGTGC 2355

  scaffold249|s     437216 ACGGTGATGCCATCCCACGTAAAGATGGATACTGTCTTGTTGTCTGAGGT 437265
                             i    i   ivv iiv  i     v vv iv   iii i   vv    
C scaffold289|s       2354 ACAGTGACGCCGGACTGGGTGAAGATCGCGATGGTCCCATCGTCACAGGT 2305

  scaffold249|s     437266 TTTGCCGACACTCATGAG-GAATGAGGG-AGTCGTTGAAGGAGTCAGCTT 437313
                              i  v  i        -  v  v   - i   vii  v  i  i  vv
C scaffold289|s       2304 TTTACCTACGCTCATGAGCGACTGTGGGAAATCGGCAAATGAATCGGCGA 2255

  scaffold249|s     437314 GTGTTGCCTGTGAGGAGAGTGTTGGGAAAGGTAACAGAGTGAC--ATG-C 437360
                            iiiv  v vv i   i   vvv  i     i  iv iv  i --   - 
C scaffold289|s       2254 GCACAGCATTAGGGGAAAGTTGAGGAAAAGGCAATTGGCTGGCGTATGTC 2205

  scaffold249|s     437361 GCTGTGGCTGGTGCTGCCGTTAGCAGCACC-ACACGTTTGGTGGAGGGTT 437409
                             i  -               i  ii i  -  v   iv        iii
C scaffold289|s       2204 GCCGT-GCTGGTGCTGCCGTTGGCGACGCCAACCCGTCGGGTGGAGGACC 2156

  scaffold249|s     437410 TTAATATCGGGGG-CCGGCTGCGTGGCAGTTGGCCTCACTGAGGTAGTGT 437458
                           vi iv  v   i -  v  v   v   i  iv ii  ivvv        v
C scaffold289|s       2155 GCAGAATAGGGAGCCCCGCAGCGAGGCGGTCTGTTTCGGATAGGTAGTGG 2106

  scaffold249|s     437459 CCGCCGGC-CCTGAGTCGTAAGTGA 437482
                            i i    -  v  i  iv i    
C scaffold289|s       2105 CTGTCGGCGCCAGAATCAAAGGTGA 2081

Matrix = 20p45g.matrix
Kimura (with divCpGMod) = 30.88
Transitions / transversions = 0.93 (191/205)
Gap_init rate = 0.03 (46 / 1418), avg. gap size = 1.72 (79 / 46)


771 20.13 0.51 3.16 scaffold249|size437664 437562 437756 (484) C rnd-5_family-4058#Unknown (526) 204 15 m_b1752s001i127 82937

  scaffold249|s     437562 TTGATGGTCGCTGCCAGGGCCACAG-TCAGGTTGGTGCCGCGTGGGATAG 437610
                              i    v  i  ii  --   i -     i           v  iii 
C rnd-5_family-        204 TTGGTGGTGGCCGCTGGG--CACGGGTCAGGCTGGTGCCGCGTCGGGCGG 157

  scaffold249|s     437611 AGAGAGGGTGTCAGGCGGGTCTTGGTCGTGTGTGCCTGGTTGATGGTGTG 437660
                             -    ---i         iv           i  v   i     i i 
C rnd-5_family-        156 AG-GAGG---CCAGGCGGGTTGTGGTCGTGTGTACCGGGTCGATGGCGCG 111

  scaffold249|s     437661 GCGTTTTTTGCAGTGTGTGTTGGTCTTGGCGGCTGTGGTGCCGGGGTCCT 437710
                                 i     v  v v   i        v          v i      
C rnd-5_family-        110 GCGTTTCTTGCATTGGGGGTTAGTCTTGGCTGCTGTGGTGCGGAGGTCCT 61

  scaffold249|s     437711 CGGCCCAGGTGATATGGTGGTCAAGGATTGCGTCTGCGGCAGCGGC 437756
                                 i     ii             v i i ivv    i  v  
C rnd-5_family-         60 CGGCCCGGGTGACGTGGTGGTCAAGGAGTACATTGTCGGCGGCTGC 15

Matrix = 20p45g.matrix
Kimura (with divCpGMod) = 17.79
Transitions / transversions = 1.92 (25/13)
Gap_init rate = 0.04 (7 / 194), avg. gap size = 1.00 (7 / 7)


543 29.64 1.54 10.46 scaffold249|size437664 437971 438230 (10) C scaffold343|size112741_(dbseq-nr_375)_[105888,111928]#LTR/Copia (4474) 1567 1329 m_b1752s001i128 82939

  scaffold249|s     437971 TCGCCAACCCACCCCATCAATCTGTGTCACCCTCAGAGCCGCTGGAGTCC 438020
                                ii     v  i   i  vvi   i i    ------    -----
C scaffold343|s       1567 TCGCCGGCCCACACCGTCAGTCACCGTCGCTCTCA------CTGG----- 1529

  scaffold249|s     438021 CCTGGATAGCCTCCCAATTCCACAGTGAATTTGTGGCGAGGTTTGTACCT 438070
                           ----    v  v    vv  vi   i         v vi  ivii   vi
C scaffold343|s       1528 ----GATACCCACCCATGTCGGCAGCGAATTTGTGCCTGGGCACATACGC 1483

  scaffold249|s     438071 CAACTCCATCTCATCGCAAATGCCCTTGGGGCAGTAACCGTGGTACTTCT 438120
                             vi        i        v v   vvvi i   v  v v   viv  
C scaffold343|s       1482 CATTTCCATCTCGTCGCAAATCCACTTCCCACGGTATCCCTTGTAACGCT 1433

  scaffold249|s     438121 TGTTCCAAAAGCATTTGTCATGTGAGATGTTGGGAT---GCTGGCGGTAC 438167
                                  i  i   iv   v v  ivi v     i ---   v    ii 
C scaffold343|s       1432 TGTTCCAGAAACATCGGTCTTCTGGTGTTTTGGGGTGCGGCTTGCGGCGC 1383

  scaffold249|s     438168 -CATTTGAACTTTTTGCAGTGTGGGCAGGGGTTGTCCCGATAGTCCTGAC 438216
                           -  ----  i  i     i  i     i      vv v  ------  v 
C scaffold343|s       1382 GCA----AATTTCTTGCAATGCGGGCAAGGGTTGGGCGGA------TGCC 1343

  scaffold249|s     438217 GGGTGTTGTTGCAT 438230
                            i v    i   i 
C scaffold343|s       1342 GAGAGTTGCTGCGT 1329

Matrix = 20p45g.matrix
Kimura (with divCpGMod) = 30.06
Transitions / transversions = 1.03 (35/34)
Gap_init rate = 0.10 (27 / 259), avg. gap size = 1.07 (29 / 27)


2914 10.77 0.93 0.46 scaffold250|size156744 1 429 (156324) rnd-1_family-285#Unknown 1146 1576 (0) m_b2691s001i0 82940

  scaffold250|s          1 AATGCGCTCCAGTCGACGAACAGCATATGTGCCCCTGGCGATGAAA-GCG 49
                                                                ?   i    -   
  rnd-1_family-       1146 AATGCGCTCCAGTCGACGAACAGCATATGTGCCCCTGNCGACGAAAAGCG 1195

  scaffold250|s         50 TTTGCGCTCACGTCAACGAAGAGCGGATTAGCTCACGTCAACGAAGAGCG 99
                                                                             
  rnd-1_family-       1196 TTTGCGCTCACGTCAACGAAGAGCGGATTAGCTCACGTCAACGAAGAGCG 1245

  scaffold250|s        100 TATGCGCTCACGTCGATGACAATAAAAAGCTACTCGTATTGTTGTGTCTT 149
                                                                             
  rnd-1_family-       1246 TATGCGCTCACGTCGATGACAATAAAAAGCTACTCGTATTGTTGTGTCTT 1295

  scaffold250|s        150 TCTGTCTCTCTGCTTTAGTCGACCGAGA-AT-GCATCAACGCAAAACATC 197
                                           v      iv i - i-      v          v
  rnd-1_family-       1296 TCTGTCTCTCTGCTTTTGTCGACTTAAACACAGCATCATCGCAAAACATA 1345

  scaffold250|s        198 ATCTAATGTAACAAACGTCAACTCGAAAAGGGAGCCCAATTGAAGTCACA 247
                               -- i            i        i         v  v      i
  rnd-1_family-       1346 ATCT--TATAACAAACGTCAGCTCGAAAAAGGAGCCCAAATGCAGTCACG 1393

  scaffold250|s        248 T-AAAAATGGAACGAATGCGCTCCAGTTGACGAACAGCATATGTGCCCCT 296
                            -        i             v  i       i  iv   i    vi
  rnd-1_family-       1394 TCAAAAATGGGACGAATGCGCTCCCGTCGACGAACGGCGAATGCGCCCGC 1443

  scaffold250|s        297 GACGACGAAAAGCGTTTGCGCTCACGTCAACGAAGAGCGTATTAGCTCAT 346
                           vv      ii    vv   i     v  ?    v    iv  vv     i
  rnd-1_family-       1444 TTCGACGAGGAGCGAATGCACTCACTTCNACGACGAGCAAATGCGCTCAC 1493

  scaffold250|s        347 GTCAACGAAGAGCGAATGCGCTCACGTCGATGACAATAAAAAGCTATCAC 396
                              i   i                 v    i     iv   v  vi    
  rnd-1_family-       1494 GTCGACGGAGAGCGAATGCGCTCACTTCGACGACAACCAAATGCGGTCAC 1543

  scaffold250|s        397 TTCGACGACCGGCAAATACACCCGCTTCCATGA 429
                           ?                                
  rnd-1_family-       1544 NTCGACGACCGGCAAATACACCCGCTTCCATGA 1576

Matrix = 20p43g.matrix
Kimura (with divCpGMod) = 9.52
Transitions / transversions = 1.09 (24/22)
Gap_init rate = 0.01 (6 / 428), avg. gap size = 1.00 (6 / 6)

596 28.70 3.14 3.14 scaffold250|size156744 263 485 (156268) rnd-1_family-116#Unknown 13 235 (714) m_b2691s001i1 82940

  scaffold250|s        263 TGCGCTCCAGTTGACGAACAGCATATGTGCCCCTGACGACGAAAAGCGTT 312
                                  vv  ii     v   i?   i  i vi v       i    ?v
  rnd-1_family-         13 TGCGCTCACGTCAACGAAGAGCGNATGCGCTCACGTCGACGAAGAGCGNA 62

  scaffold250|s        313 TGCGCTCACGTCAACG------AAGAGCGTATTAGCTCATGTCAACGAAG 356
                                       i i ------  i   -  -----   iv  i    vv
  rnd-1_family-         63 TGCGCTCACGTCGATGACAATAAAAAGC-TA-----TCACTTCGACGACC 106

  scaffold250|s        357 AGCGAATGCGCTCACGTCGATGACAATAAAAAGCTATCACTTCGACGACC 406
                           i  i   i i i i v  v    vi - vi    v  i     v     v
  rnd-1_family-        107 GGCAAATACACCCGCTTCCATGAGGA-ACGAAGCAATTACTTCCACGACG 155

  scaffold250|s        407 GGCAAATACACCCGCTTCCATGAGGAACGAA-GCAAATACTTCCATGACG 455
                           i      i i i i v  v i ii  i    -  ivvi i   v i    
  rnd-1_family-        156 AGCAAATGCGCTCACATCGACGGAGAGCGAATGCGCTCATTTCGACGACG 205

  scaffold250|s        456 AGCAAATGTGCTCACATCGACGGAGAGCGA 485
                            v      i v    i     ii    v  
  rnd-1_family-        206 ACCAAATGCGGTCACGTCGACAAAGAGAGA 235

Matrix = 20p43g.matrix
Kimura (with divCpGMod) = 27.85
Transitions / transversions = 1.58 (38/24)
Gap_init rate = 0.04 (9 / 222), avg. gap size = 1.56 (14 / 9)

3158 5.55 0.48 0.48 scaffold250|size156744 301 717 (156036) rnd-1_family-116#Unknown 1 417 (532) m_b2691s001i2 82940

  scaffold250|s        301 ACGAAAAGCGTTTGCGCTCACGTCAACGAAGAGCGTATTAGCTCATGTCA 350
                                                              ?  vv     i   i
  rnd-1_family-          1 ACGAAAAGCGTTTGCGCTCACGTCAACGAAGAGCGNATGCGCTCACGTCG 50

  scaffold250|s        351 ACGAAGAGCGAATGCGCTCACGTCGATGACAATAAAAAGCTATCACTTCG 400
                                     ?                                       
  rnd-1_family-         51 ACGAAGAGCGNATGCGCTCACGTCGATGACAATAAAAAGCTATCACTTCG 100

  scaffold250|s        401 ACGACCGGCAAATACACCCGCTTCCATGAGGAACGAAGCAAATACTTCCA 450
                                                                    v        
  rnd-1_family-        101 ACGACCGGCAAATACACCCGCTTCCATGAGGAACGAAGCAATTACTTCCA 150

  scaffold250|s        451 TGACGAGCAAATGTGCTCACATCGACGGAGAGCGAATGCGCTCATTTCGA 500
                           i            i                                    
  rnd-1_family-        151 CGACGAGCAAATGCGCTCACATCGACGGAGAGCGAATGCGCTCATTTCGA 200

  scaffold250|s        501 CGACAACCATATGCGGTCACGTCGACAAAGAGAGATGAACACACAATACA 550
                               i    v                                        
  rnd-1_family-        201 CGACGACCAAATGCGGTCACGTCGACAAAGAGAGATGAACACACAATACA 250

  scaffold250|s        551 ACCCCCAACCACAACACAACTAAAAGCACCACGCAGACCACAGCAAATCT 600
                                                    i  -                     
  rnd-1_family-        251 ACCCCCAACCACAACACAACTAAAAACA-CACGCAGACCACAGCAAATCT 299

  scaffold250|s        601 GCGAGTCAGATCTGCCCCCCC-AACGGAGCAAAGAGATGACGACAGCGGC 649
                                                -               i            
  rnd-1_family-        300 GCGAGTCAGATCTGCCCCCCCGAACGGAGCAAAGAGACGACGACAGCGGC 349

  scaffold250|s        650 AGTTGCGTCGACAATGAACGAATACGATGCCACCAACACCTGA-ACAACA 698
                              i        i          i   i               -v iv  
  rnd-1_family-        350 AGTCGCGTCGACGATGAACGAATGCGACGCCACCAACACCTGATTCGTCA 399

  scaffold250|s        699 AAACACACCCCAGCACAAC 717
                           v   i  - ii i      
  rnd-1_family-        400 TAACGCA-CTTAACACAAC 417

Matrix = 20p43g.matrix
Kimura (with divCpGMod) = 3.24
Transitions / transversions = 2.29 (16/7)
Gap_init rate = 0.01 (4 / 416), avg. gap size = 1.00 (4 / 4)


4892 2.30 0.53 0.00 scaffold250|size156744 748 1311 (155442) rnd-1_family-116#Unknown 383 949 (0) m_b2691s001i3 82941

  scaffold250|s        748 CAATAC--AATTCGTCCTAATGCACTTAACACAACGGCGCTTCGGCGGCT 795
                              i  --i       v   i                             
  rnd-1_family-        383 CAACACCTGATTCGTCATAACGCACTTAACACAACGGCGCTTCGGCGGCT 432

  scaffold250|s        796 CCGTTGACATGACGCCGGTCAACATGATGAACTCACCAATAGTAATTTAT 845
                                                      i i                    
  rnd-1_family-        433 CCGTTGACATGACGCCGGTCAACATGACGGACTCACCAATAGTAATTTAT 482

  scaffold250|s        846 TATTGACAAAACACTGTGGCGGTCGTTGCTAGACACAAAAACATTTGAAA 895
                                                                             
  rnd-1_family-        483 TATTGACAAAACACTGTGGCGGTCGTTGCTAGACACAAAAACATTTGAAA 532

  scaffold250|s        896 ACTTATTGAGATTATGTGTGTGAAAAAACGAATGATTTGACATGATTCGA 945
                                 ?             i                             
  rnd-1_family-        533 ACTTATNGAGATTATGTGTGCGAAAAAACGAATGATTTGACATGATTCGA 582

  scaffold250|s        946 AACTACTATTCTAACTTCAACACATAATAGTGCTCTATTGCCCCTCCCTG 995
                                                                         ?   
  rnd-1_family-        583 AACTACTATTCTAACTTCAACACATAATAGTGCTCTATTGCCCCTCNCTG 632

  scaffold250|s        996 TCAAAACATTCACGATTAAGAATTTCAAAACTGCACAGCCTGGAAACACA 1045
                                                               i            i
  rnd-1_family-        633 TCAAAACATTCACGATTAAGAATTTCAAAACTGCACGGCCTGGAAACACG 682

  scaffold250|s       1046 ACACTAAACGGTACTACTCCGCCCAAAGTTCTAAACAGATCATAAGAATC 1095
                                                                   v         
  rnd-1_family-        683 ACACTAAACGGTACTACTCCGCCCAAAGTTCTAAACAGATGATAAGAATC 732

  scaffold250|s       1096 GGAATAATGTGACGTAACAACAACACACAGAATATTGCCACGATCAAAAT 1145
                                                       v                     
  rnd-1_family-        733 GGAATAATGTGACGTAACAACAACACACTGAATATTGCCACGATCAAAAT 782

  scaffold250|s       1146 AGCATCGTGACCACATAACATTCAGTCATAACCTTTTTGCTGACTCATGG 1195
                                                                             
  rnd-1_family-        783 AGCATCGTGACCACATAACATTCAGTCATAACCTTTTTGCTGACTCATGG 832

  scaffold250|s       1196 GCATTCCTCACACATTCCTTATGACCTACCTACCTCTCCCTCTATACATC 1245
                                                                             
  rnd-1_family-        833 GCATTCCTCACACATTCCTTATGACCTACCTACCTCTCCCTCTATACATC 882

  scaffold250|s       1246 TATACATATGCAAAAACACATAACTATAAGCAACTACT-GAAAAATCTTG 1294
                                                              i  -i          
  rnd-1_family-        883 TATACATATGCAAAAACACATAACTATAAGCAACTGCTAAAAAAATCTTG 932

  scaffold250|s       1295 CAGCGGCTGCTAGTAAT 1311
                                            
  rnd-1_family-        933 CAGCGGCTGCTAGTAAT 949

Matrix = 20p43g.matrix
Kimura (with divCpGMod) = 1.53
Transitions / transversions = 3.33 (10/3)
Gap_init rate = 0.00 (2 / 563), avg. gap size = 1.50 (3 / 2)


296 11.63 0.00 0.00 scaffold250|size156744 1276 1318 (155435) C rnd-4_family-28#Unknown (1912) 56 14 m_b2691s001i4 82942

  scaffold250|s       1276 CAACTACTGAAAAATCTTGCAGCGGCTGCTAGTAATATTTTCA 1318
                            ?i  i  i            ?               i  v  
C rnd-4_family-         56 CNGCTGCTAAAAAATCTTGCANCGGCTGCTAGTAATACTTACA 14

Matrix = 20p43g.matrix
Kimura (with divCpGMod) = 13.64
Transitions / transversions = 4.00 (4/1)
Gap_init rate = 0.00 (0 / 42), avg. gap size = 0.0 (0 / 0)


593 25.09 10.18 1.22 scaffold250|size156744 3459 3684 (153069) C rnd-1_family-706#Unknown (17) 378 133 m_b2691s001i5 82943

  scaffold250|s       3459 ATGAACTACCATGTATAAAATAATAATGCATGTAGACTTTTATTTGAACA 3508
                              i    v i    -iv   v   i   ?i          iivv ii- 
C rnd-1_family-        378 ATGGACTAACGTGTA-GCAATTATAGTGCNCGTAGACTTTTGCAGGGG-A 331

  scaffold250|s       3509 TGTCATTTGTTCAACAACA---------TTTAAAAACTAATGATATAAAA 3549
                               iv        v  i --------- i i    i  -    v     
C rnd-1_family-        330 TGTCGGTTGTTCAAAAATAAAGTGATAATCTGAAAATTA-TGATTTAAAA 282

  scaffold250|s       3550 A-CTCTATCAGTAAGTAGAGCTCTGCTCCTGGAAGAGCATGTGACGGGAC 3598
                            -i      vvv    ivv      i     i         iiiiv    
C rnd-1_family-        281 AGTTCTATCTCAAAGTGCTGCTCTGTTCCTGAAAGAGCATGCAGTCGGAC 232

  scaffold250|s       3599 TAAAAAGATGAAAA--TATCATGAA--------GTCAGG--ATTTGGGAT 3636
                             i v   i     --      i  --------      --    v   v
C rnd-1_family-        231 TAGATAGACGAAAAATTATCATAAANTAGTCGTGTCAGGATATTTCGGAG 182

  scaffold250|s       3637 ATATCCAGACAAAATATGAAACATG-CCCTGTGTTCATTGCAAAAATAC 3684
                                 i    vi i?iv   i i -          i iv  vi  i  
C rnd-1_family-        181 ATATCCGGACACGACNCCAAATACGCCCCTGTGTTCGTCCCACGAACAC 133

Matrix = 20p43g.matrix
Kimura (with divCpGMod) = 25.93
Transitions / transversions = 1.67 (35/21)
Gap_init rate = 0.04 (9 / 225), avg. gap size = 2.89 (26 / 9)


317 32.51 3.59 2.37 scaffold250|size156744 6879 7045 (149708) scaffold157|size495311_(dbseq-nr_565)_[143998,152670]#LTR/Copia 5329 5497 (3176) m_b2691s001i6 82944

  scaffold250|s       6879 TAGGTCAAAAATTAATGTTTTGTGGAGTGGGTGCACATCATCAAAGTGAT 6928
                                   vvi   vv   iv i                      i  i 
  scaffold157|s       5329 TAGGTCAATCGTTACGGTTCAGCGGAGTGGGTGCACATCATCAAAATGGT 5378

  scaffold250|s       6929 ATTGTTGAACGCAAGATTAAAGATGTTACT--TTTGGCACGAACTTTTTG 6976
                           i v ii     iivv  iv  iv   v  i--iv       ii ivvi--
  scaffold157|s       5379 GTAGCCGAACGTGCTATCCAAACTGTGACCAACATGGCACGGGCCAAC-- 5426

  scaffold250|s       6977 ATGGCACATGCTATGTTACA--GGCCAGAATATACCAAAACAATG--CTT 7022
                              viv     i ivi v  --    i   i  v -- vv  v  --   
  scaffold157|s       5427 ATGCTCCATGCCACTCTCCACTGGCCGGAACATTC--ATTCATTGATCTT 5474

  scaffold250|s       7023 TGGCCTTTTGTAGTGAAGTGTGC 7045
                                ii   ivi    v i   
  scaffold157|s       5475 TGGCCCCTTGCCATGAACTATGC 5497

Matrix = 20p43g.matrix
Kimura (with divCpGMod) = 39.43
Transitions / transversions = 1.21 (29/24)
Gap_init rate = 0.04 (7 / 166), avg. gap size = 1.43 (10 / 7)


262 23.79 13.39 2.42 scaffold250|size156744 9411 9522 (147231) C scaffold157|size495311_(dbseq-nr_565)_[143998,152670]#LTR/Copia (464) 8209 8086 m_b2691s001i7 82945

  scaffold250|s       9411 AGGCAGCCTTTTAGTAAACATATCTCCTAAGTTAATCAC-TGTGTCAATC 9459
                              v  v i      i  v v      -     i  i  -i        i
C scaffold157|s       8209 AGGAAGACCTTTAGTGAAGAGATCTCC-AAGTTGATTACGCGTGTCAATT 8161

  scaffold250|s       9460 TTGAACAGTTTGATTCCCCTCAGAAT--------AATCTTTTGTCAAAAC 9501
                               vv  vv   --   vvii i  --------  ii    v  i    
C scaffold157|s       8160 TTGACAAGAGTGA--CCCGGTGGGATGGATCAGCAACTTTTTCTCGAAAC 8113

  scaffold250|s       9502 C--T----CTTGACTGTATAATGCTTG 9522
                            -- ----     i  i   i      
C scaffold157|s       8112 CAGTGATACTTGATTGCATAGTGCTTG 8086

Matrix = 20p43g.matrix
Kimura (with divCpGMod) = 26.65
Transitions / transversions = 1.36 (15/11)
Gap_init rate = 0.06 (7 / 111), avg. gap size = 2.57 (18 / 7)


1378 25.33 9.52 1.93 scaffold250|size156744 10185 10667 (146086) C rnd-1_family-1103#Unknown (0) 522 4 m_b2691s001i8 82946

  scaffold250|s      10185 GCCTCCCACCTCTTTGGATTATCTGTCTCAGAAGCCTCAGCTTTGGCCTT 10234
                             i       vv  v          i  ii  ?  i     i        
C rnd-1_family-        522 GCTTCCCACCAGTTGGGATTATCTGCCTTGGANGCTTCAGCCTTGGCCTT 473

  scaffold250|s      10235 GAGGAACGATGGAATAACCGACTTGACAATGAGCTCTTGAGCTGTTTCAC 10284
                           ?      i     vvi   v v        v ii     i i?   i  v
C rnd-1_family-        472 NAGGAACAATGGATGGACCCAATTGACAATCAATTCTTGGGTNGTTCCAG 423

  scaffold250|s      10285 TACAACTGCAACTTTTTGCAGCCAATGAGATGAAACATGACAAAAACCTC 10334
                             i v ii     v        ?  ? ?        iv    i iiv  ?
C rnd-1_family-        422 TATATCCACAACTGTTTGCAGCNAANGNGATGAAACGAGACAGAGGACTN 373

  scaffold250|s      10335 GCTAGCCACTCTCCTACCATGGGGGGCAACCTCTCTAAGCTCCATTACCT 10384
                           v i i v     i v  ii -i  ii  v v  i  v        ii v 
C rnd-1_family-        372 TCCAACAACTCTTCAACTGT-AGGAACATCATCCCTCAGCTCCATCGCGT 324

  scaffold250|s      10385 GCAGCAGCCAATCCAATTCT---A------GCTTGATTCACTGATGATAC 10425
                           v     ?i v   vi     --- ------    i ?  i    i     
C rnd-1_family-        323 TCAGCANTCTATCAGATTCTTCCATCCGTTGCTTAANTCGCTGACGATAC 274

  scaffold250|s      10426 TTCACAGTCTTGCAAGTATCAGCGCATTTATAGACTCTAACAGACATGTC 10475
                               ivv    ? i  i v v  i  i  i   i    i  ? iv i   
C rnd-1_family-        273 TTCATCCTCTTNCGAGCAACTGCACACTTGTAGGCTCTGACNGGAACGTC 224

  scaffold250|s      10476 CTGACTTTTTGGATATACAACGACATTGTGGCCCCTATTTTCGAAAT-AA 10524
                            i i  i  v iii      v           vii i  i     i -  
C rnd-1_family-        223 CCGGCTCTTGGAGCATACAAAGACATTGTGGCGTTTGTTCTCGAAGTCAA 174

  scaffold250|s      10525 TTATCACT--TTCTCTCTTCTTTTGGCTTCTCCTTCGAT-TCTTGGACTG 10571
                            v ii v?--?  ii     iv i ii i ?    v   -i         
C rnd-1_family-        173 TGACTAGNGGNTCCTTCTTCCGTCGATTCCNCCTTGGATACCTTGGACTG 124

  scaffold250|s      10572 ---------ACAC-----------------AAACCAAACTGTTCT----- 10590
                           ---------   i-----------------   i   vv      -----
C rnd-1_family-        123 GGTGACTCAACATCATCTTGCTGCGGCTCAAAATCAACATGTTCTTCCTC 74

  scaffold250|s      10591 --CACCAAGATCCCCTTGTGTTTGATGGATATCATCACCAAGAAGATCTT 10638
                           --          i  viv  ? vvi     v  -  -  -------    
C rnd-1_family-         73 AACACCAAGATCTCCACCTGNTGCGTGGATTTC-TC-CC-------TCTT 33

  scaffold250|s      10639 GAGGTGATGGAGCATTGGATTCTTCATCA 10667
                             v           v    i  vi i?  
C rnd-1_family-         32 GATGTGATGGAGCAATGGACTCACCGNCA 4

Matrix = 20p43g.matrix
Kimura (with divCpGMod) = 29.62
Transitions / transversions = 1.67 (75/45)
Gap_init rate = 0.04 (18 / 482), avg. gap size = 3.11 (56 / 18)


2594 10.80 1.11 0.00 scaffold250|size156744 10749 11109 (145644) genome_4_14116#DNA 1 365 (0) m_b2691s001i9 82947

  scaffold250|s      10749 GAGTGTGTGCGTAGGCA-AAAAAAATCATACCCTACCCTTAAATTCATAC 10797
                            i               -                    v    v  i   
  genome_4_1411          1 GGGTGTGTGCGTAGGCAGAAAAAAATCATACCCTACCCATAAAATCGTAC 50

  scaffold250|s      10798 CCCTTAATAGGTTATGAGTATGTGATTTTGGGCGTATGATTTTTCTTTGA 10847
                              v                            v           i  i  
  genome_4_1411         51 CCCGTAATAGGTTATGAGTATGTGATTTTGGGGGTATGATTTTTTTTCGA 100

  scaffold250|s      10848 TTGTACAGGTTCGACTCCAACTGGGCAATGGAAAAAATATCATACCCCAA 10897
                              i                   v     i                    
  genome_4_1411        101 TTGCACAGGTTCGACTCCAACTGTGCAATAGAAAAAATATCATACCCCAA 150

  scaffold250|s      10898 GAATCATACCCCCCACACGACAAAAATTTACATGTCTTCTCTCGCGGTGT 10947
                                         v v  v    vv     ii          i      
  genome_4_1411        151 GAATCATACCCCCCTCCCGCCAAATCTTTACGCGTCTTCTCTCACGGTGT 200

  scaffold250|s      10948 CCAGATCATTATTTCCACGGTTACACGTATGGGGTATGATACGACAGGTA 10997
                                    i         i i  v   iv               i    
  genome_4_1411        201 CCAGATCATCATTTCCACGATCACTCGTGAGGGGTATGATACGACGGGTA 250

  scaffold250|s      10998 TAATTCTTCTTTTCTGCCTACACACAAGGATACACACCCCTGTGATGGCC 11047
                            i                   i       i               i    
  genome_4_1411        251 TGATTCTTCTTTTCTGCCTACGCACAAGGGTACACACCCCTGTGACGGCC 300

  scaffold250|s      11048 AGAC-CTTTTGGGGTACGAATTTTCTAAGGCAGGGTATG--CTTCTTCTG 11094
                               -    ii     i  v      ii           --i  i     
  genome_4_1411        301 AGACGCTTTCAGGGTATGATTTTTCTGGGGCAGGGTATGATTTTTTTCTG 350

  scaffold250|s      11095 CCTACGCACACACTC 11109
                                        i 
  genome_4_1411        351 CCTACGCACACACCC 365

Matrix = 20p43g.matrix
Kimura (with divCpGMod) = 9.71
Transitions / transversions = 2.00 (26/13)
Gap_init rate = 0.01 (3 / 360), avg. gap size = 1.33 (4 / 3)


508 24.60 8.73 0.00 scaffold250|size156744 11116 11241 (145512) C rnd-1_family-1179#Unknown (92) 259 123 m_b2691s001i10 82948

  scaffold250|s      11116 TAGAATCAGGAACATCAAGGTGTTTGGGCCATCCCCTCTGTTCAGTAATC 11165
                            ? i v      i iv    i i    i  iii      v      i   
C rnd-1_family-        259 TNGGAGCAGGAATACGAAGGCGCTTGGACCGCTCCCTCTCTTCAGTGATC 210

  scaffold250|s      11166 TCTCTCTGATGATGACGCC-ATCCCAT-GGTT---------GGAGTCATC 11204
                             i     ii  i  v ? -     i -   i---------i  v     
C rnd-1_family-        209 TCCCTCTGGCGACGAAGNCGATCCCGTCGGTCTCTTCGCTCAGACTCATC 160

  scaffold250|s      11205 CAGCCGAATCTCATCAAGTAGTGGAGAGTGATAAACA 11241
                             i  i  ii     v i?i      i i        
C rnd-1_family-        159 CAACCAAACTTCATCCAANGGTGGAGGGCGATAAACA 123

Matrix = 20p43g.matrix
Kimura (with divCpGMod) = 24.32
Transitions / transversions = 4.17 (25/6)
Gap_init rate = 0.02 (3 / 125), avg. gap size = 3.67 (11 / 3)


6726 6.67 0.36 0.00 scaffold250|size156744 11228 12067 (144686) scaffold220|size174854_(dbseq-nr_678)_[52939,59322]#LTR/Gypsy 2446 3288 (3096) m_b2691s001i11 82949

  scaffold250|s      11228 GAGAGTGATA---AACACTGGTTCTGATGGTGACCTCATGATCCGTGAAA 11274
                                 iv  ---i          i               v   i     
  scaffold220|s       2446 GAGAGTACTATTGGACACTGGTTCCGATGGTGACCTCATGTTCCATGAAA 2495

  scaffold250|s      11275 AAGGAACCACCAAATGTTTTTCCTGCTTAACTAGGAAGGTGTCAAAGTCT 11324
                                        ii     i   i   i      v              
  scaffold220|s       2496 AAGGAACCACCAAGCGTTTTCCCTACTTGACTAGGCAGGTGTCAAAGTCT 2545

  scaffold250|s      11325 TGGCGCACTTCGAATAGGTGCATCCAAACCAAAGGAAGAGGCGAAGTCAC 11374
                               i   v      i     v                         i  
  scaffold220|s       2546 TGGCACACGTCGAATGGGTGCTTCCAAACCAAAGGAAGAGGCGAAGTTAC 2595

  scaffold250|s      11375 TCTGAAATTTCTAGACTACTCCAGCAGCAAGGAATACACAGTAAAACCTG 11424
                              i     i     v       i                  v       
  scaffold220|s       2596 TCTAAAATTCCTAGAGTACTCCAACAGCAAGGAATACACAGTTAAACCTG 2645

  scaffold250|s      11425 ATGTTGTCGAGTATGATGGAGAAAAAATGACTAAGCCAGCGTTCAACCTC 11474
                                  v           vi    i   i             ii     
  scaffold220|s       2646 ATGTTGTGGAGTATGATGGTAAAAAGATGGCTAAGCCAGCGTTTGACCTC 2695

  scaffold250|s      11475 ATCTTATGTGTAAAAACACTAAGAGAGCTTGGAATAGTTCTAGATTTTTG 11524
                                 v                            v              
  scaffold220|s       2696 ATCTTAGGTGTAAAAACACTAAGAGAGCTTGGAATTGTTCTAGATTTTTG 2745

  scaffold250|s      11525 AACAAAGGGTATTACCATTGATGAGATCATCTTGCCAATGAGAGACATCA 11574
                                   i                           i             
  scaffold220|s       2746 AACAAAGGATATTACCATTGATGAGATCATCTTGCCGATGAGAGACATCA 2795

  scaffold250|s      11575 ACAGTCTGTCAACTAGCTCTAAGATTGAAAAAGCTTGGTCAGTAAACCAC 11624
                                                                      v      
  scaffold220|s       2796 ACAGTCTGTCAACTAGCTCTAAGATTGAAAAAGCTTGGTCAGTTAACCAC 2845

  scaffold250|s      11625 AGCATGATTCATGAACCACGTAGTACTGAGGAAGCAACTCAGCGTGCTGT 11674
                                                              v       i   v  
  scaffold220|s       2846 AGCATGATTCATGAACCACGTAGTACTGAGGAAGCCACTCAGCATGCAGT 2895

  scaffold250|s      11675 TCACATCTTAGACGCAAAATATGAAAAAGCAGACCTCCAATCAGTTGTTG 11724
                                       i                                     
  scaffold220|s       2896 TCACATCTTAGATGCAAAATATGAAAAAGCAGACCTCCAATCAGTTGTTG 2945

  scaffold250|s      11725 ACACCAACTGTCCTCATCTTAGTCTACAAGATCAAAATAAGTTGTTGGAG 11774
                              v   i        i                    i            
  scaffold220|s       2946 ACAACAATTGTCCTCACCTTAGTCTACAAGATCAAAACAAGTTGTTGGAG 2995

  scaffold250|s      11775 CTCCTCGGTAAATACTAGGACCTCTTTGATGGCACACTAGGTGATTGGAA 11824
                                 v        v                i                 
  scaffold220|s       2996 CTCCTCCGTAAATACGAGGACCTCTTTGATGGTACACTAGGTGATTGGAA 3045

  scaffold250|s      11825 TACTGAACATGTCTCATTCGAACTGAAGGAAGGTGCAAAACCGTACCATG 11874
                                 i v      v                                  
  scaffold220|s       3046 TACTGAGCCTGTCTCCTTCGAACTGAAGGAAGGTGCAAAACCGTACCATG 3095

  scaffold250|s      11875 GCAGAGCCTACCCAGTGCCACATTCAGTCAAAGAGACTCTCATGAAAGAG 11924
                                                                             
  scaffold220|s       3096 GCAGAGCCTACCCAGTGCCACATTCAGTCAAAGAGACTCTCATGAAAGAG 3145

  scaffold250|s      11925 CTCAAAAGACTATGTGACCTAGAGGTACAAGAGTGGCAGCCCGCATCTGA 11974
                                                 i     v v                   
  scaffold220|s       3146 CTCAAAAGACTATGTGACCTAGGGGTACTACAGTGGCAGCCCGCATCTGA 3195

  scaffold250|s      11975 ATGGGCTTCACCATTGTTCATTGTACCAAACAAGGATCAGACTGTACGTT 12024
                                         i      v        v  i                
  scaffold220|s       3196 ATGGGCTTCACCATCGTTCATAGTACCAAAAAAAGATCAGACTGTACGTT 3245

  scaffold250|s      12025 TCCTAAGTGATTTTAGAGAAGTAAACAAAAGGATAGTTAGAAA 12067
                            i                                         
  scaffold220|s       3246 TTCTAAGTGATTTTAGAGAAGTAAACAAAAGGATAGTTAGAAA 3288

Matrix = 20p43g.matrix
Kimura (with divCpGMod) = 6.53
Transitions / transversions = 1.43 (33/23)
Gap_init rate = 0.00 (1 / 839), avg. gap size = 3.00 (3 / 1)


1043 9.44 0.00 2.52 scaffold250|size156744 12068 12230 (144523) scaffold64|size1002091_(dbseq-nr_604)_[196390,202831]#LTR/Gypsy 2106 2264 (4178) m_b2691s001i12 82950

  scaffold250|s      12068 GTTGGGTCAGGTAGTAGTACCAGGGAAACTGAAATTAGTTGTAAGAAAAA 12117
                                   i       ---  i      v     v              -
  scaffold64|si       2106 GTTGGGTCGGGTAGTA---CCGGGGAAAATGAAAATAGTTGTAAGAAAA- 2151

  scaffold250|s      12118 TTAAAACTAACCAGGAGTTAGCCAATTACACTACCACAGGTCTGATAAAA 12167
                                        v                     v v    i       
  scaffold64|si       2152 TTAAAACTAACCACGAGTTAGCCAATTACACTACCCCTGGTCCGATAAAA 2201

  scaffold250|s      12168 ACTACCAGTAACCAAAAATTAGAATTAAATAATAAAAAATTAATTACGCA 12217
                                                         i i    vv      v  v 
  scaffold64|si       2202 ACTACCAGTAACCAAAAATTAGAATTAAATGACAAAATTTTAATTCCGGA 2251

  scaffold250|s      12218 TTATTTGAGTCCC 12230
                                i       
  scaffold64|si       2252 TTATTCGAGTCCC 2264

Matrix = 20p43g.matrix
Kimura (with divCpGMod) = 7.54
Transitions / transversions = 0.67 (6/9)
Gap_init rate = 0.02 (4 / 162), avg. gap size = 1.00 (4 / 4)


7681 7.88 0.40 0.00 scaffold250|size156744 12228 13217 (143536) scaffold220|size174854_(dbseq-nr_678)_[52939,59322]#LTR/Gypsy 2295 3288 (3096) m_b2691s001i13 82951

  scaffold250|s      12228 CCCCACTTAAATAACAGCTATCTGAGCCATCTATCC---AAAAATCAATG 12274
                              i  v     v v  ii vi           v  ---           
  scaffold220|s       2295 CCCTACATAAATCAAAGTCAATTGAGCCATCTAACCCACAAAAATCAATG 2344

  scaffold250|s      12275 GACTCAATAACAGCAGTACTGGCTGTGCAACAATTAGTAACCGGAAGTCA 12324
                                 i             i     i   v      i   i        
  scaffold220|s       2345 GACTCAGTAACAGCAGTACTAGCTGTACAAAAATTAGCAACTGGAAGTCA 2394

  scaffold250|s      12325 GTCCTCAACAAAACTCAAACACTCGTCCAGGAGTTGCAAAA-CAACTTCT 12373
                                 i                i          i      -        
  scaffold220|s       2395 GTCCTCGACAAAACTCAAACACTTGTCCAGGAGTCGCAAAAACAACTTCT 2444

  scaffold250|s      12374 TGAGAGTACTGTTAGCCACTGGTTCTGATGTTGACTTCATGTTCCATGAA 12423
                                     i  i v         i    v    i              
  scaffold220|s       2445 TGAGAGTACTATTGGACACTGGTTCCGATGGTGACCTCATGTTCCATGAA 2494

  scaffold250|s      12424 AAAGGAACCACCAAGCATTTTTCCTACTTGACTAGGAAGGTGTCAAAGTC 12473
                                           i    i              v             
  scaffold220|s       2495 AAAGGAACCACCAAGCGTTTTCCCTACTTGACTAGGCAGGTGTCAAAGTC 2544

  scaffold250|s      12474 TTGCTGCACGCCAAATGGGTGCTTCCAAACCAAAGGAAGAGGCGAAGTCA 12523
                              vii    i i                                   i 
  scaffold220|s       2545 TTGGCACACGTCGAATGGGTGCTTCCAAACCAAAGGAAGAGGCGAAGTTA 2594

  scaffold250|s      12524 CTCTGAAATTTCTAGACTACCTCAACAGCAAGGAATACACAGTAAAACCT 12573
                               i     i     v   ii                     v      
  scaffold220|s       2595 CTCTAAAATTCCTAGAGTACTCCAACAGCAAGGAATACACAGTTAAACCT 2644

  scaffold250|s      12574 GATGTTGTCGAGTATGATGGAGAAAAAATGACTAAGCCAGCATTTGACCT 12623
                                   v           vi    i   i          i        
  scaffold220|s       2645 GATGTTGTGGAGTATGATGGTAAAAAGATGGCTAAGCCAGCGTTTGACCT 2694

  scaffold250|s      12624 CATCTTATGTGTAAAAACACTAAGAGAGCTTGGAATAGTTCTAGATTTTT 12673
                                  v                            v             
  scaffold220|s       2695 CATCTTAGGTGTAAAAACACTAAGAGAGCTTGGAATTGTTCTAGATTTTT 2744

  scaffold250|s      12674 GAACAAAGGGTATTACCATTGATGAGATCATCTTGCCAATGAGAGACATC 12723
                                    i                           i            
  scaffold220|s       2745 GAACAAAGGATATTACCATTGATGAGATCATCTTGCCGATGAGAGACATC 2794

  scaffold250|s      12724 AACAGTCTGTCAACTAGCTCTAAGATTGAAAAAGCTTGGTCAGTAAACCA 12773
                                                                       v     
  scaffold220|s       2795 AACAGTCTGTCAACTAGCTCTAAGATTGAAAAAGCTTGGTCAGTTAACCA 2844

  scaffold250|s      12774 CAGCATGATTCATGAACCACGTAGTACTGCGGAAGCAACTCAGCGTGCTG 12823
                                                        v      v       i   v 
  scaffold220|s       2845 CAGCATGATTCATGAACCACGTAGTACTGAGGAAGCCACTCAGCATGCAG 2894

  scaffold250|s      12824 TTCACATCCTAGATGCAAAATATGAAAAAGCAGACCTCCAATTAGTTCAT 12873
                                   i                                 i    vv 
  scaffold220|s       2895 TTCACATCTTAGATGCAAAATATGAAAAAGCAGACCTCCAATCAGTTGTT 2944

  scaffold250|s      12874 GACACCAACTGTCCTCACATTAGTTTACAAGATCAAAATAAGTTGTTGGA 12923
                               v   i         v     i             i           
  scaffold220|s       2945 GACAACAATTGTCCTCACCTTAGTCTACAAGATCAAAACAAGTTGTTGGA 2994

  scaffold250|s      12924 GCTCCTCGGAAAATACAAGGACCTCTTTGATGGTACACTAGGTGATTGGA 12973
                                  v v      i                                 
  scaffold220|s       2995 GCTCCTCCGTAAATACGAGGACCTCTTTGATGGTACACTAGGTGATTGGA 3044

  scaffold250|s      12974 ATACTGAACATGTCTCCTTCGAACTGAAGGAAGGTGCAAAACCATACCAT 13023
                                  i v                                 i      
  scaffold220|s       3045 ATACTGAGCCTGTCTCCTTCGAACTGAAGGAAGGTGCAAAACCGTACCAT 3094

  scaffold250|s      13024 GGCAGAGCCTACCCAGTGCCACATTCAGTCAAAGAGACTCTCATGAAAGA 13073
                                                                             
  scaffold220|s       3095 GGCAGAGCCTACCCAGTGCCACATTCAGTCAAAGAGACTCTCATGAAAGA 3144

  scaffold250|s      13074 GCTCAAAAGACTATGTGACTTAGAGGTACAAGAGTGGCAGCCCGCATCTG 13123
                                              i   i     v v                  
  scaffold220|s       3145 GCTCAAAAGACTATGTGACCTAGGGGTACTACAGTGGCAGCCCGCATCTG 3194

  scaffold250|s      13124 AATGGGCTTCACCATTGTTCATTGTACCAAACAAGGATCAGACTGTACGT 13173
                                          i      v        v  i               
  scaffold220|s       3195 AATGGGCTTCACCATCGTTCATAGTACCAAAAAAAGATCAGACTGTACGT 3244

  scaffold250|s      13174 TTCCTAAGTGATTTTAGAGAAGTAAACAAAAGGATAGTTAGAAA 13217
                             i                                         
  scaffold220|s       3245 TTTCTAAGTGATTTTAGAGAAGTAAACAAAAGGATAGTTAGAAA 3288

Matrix = 20p43g.matrix
Kimura (with divCpGMod) = 7.34
Transitions / transversions = 1.52 (47/31)
Gap_init rate = 0.00 (2 / 989), avg. gap size = 2.00 (4 / 2)


1033 8.86 0.62 2.52 scaffold250|size156744 13218 13379 (143374) scaffold64|size1002091_(dbseq-nr_604)_[196390,202831]#LTR/Gypsy 2106 2264 (4178) m_b2691s001i14 82952

  scaffold250|s      13218 GTTGGGTCAGGTAGTAGTACCAGGGAAACTGAAATTAGTTGTAAGAAAAA 13267
                                   i       ---  i      v     v              -
  scaffold64|si       2106 GTTGGGTCGGGTAGTA---CCGGGGAAAATGAAAATAGTTGTAAGAAAA- 2151

  scaffold250|s      13268 TTAAAACTAACCAGGAGTTAGCCAATTACACTACCACAGGTCTGATAAAA 13317
                                        v                     v v    i       
  scaffold64|si       2152 TTAAAACTAACCACGAGTTAGCCAATTACACTACCCCTGGTCCGATAAAA 2201

  scaffold250|s      13318 ACTACCAGTAACCAAAAATTAGAATTAAATAATAAAA-ATTAATTACGCA 13366
                                                         i i    -v      v  v 
  scaffold64|si       2202 ACTACCAGTAACCAAAAATTAGAATTAAATGACAAAATTTTAATTCCGGA 2251

  scaffold250|s      13367 TTATTTGAGTCCC 13379
                                i       
  scaffold64|si       2252 TTATTCGAGTCCC 2264

Matrix = 20p43g.matrix
Kimura (with divCpGMod) = 6.89
Transitions / transversions = 0.75 (6/8)
Gap_init rate = 0.03 (5 / 161), avg. gap size = 1.00 (5 / 5)


7806 7.08 0.51 0.00 scaffold250|size156744 13377 14365 (142388) scaffold220|size174854_(dbseq-nr_678)_[52939,59322]#LTR/Gypsy 2295 3288 (3096) m_b2691s001i15 82953

  scaffold250|s      13377 CCCCACTTAAATAACAGCTATCTGAGCCATCTATCC---AAAAATCAATG 13423
                              i  v     v v  ii vi           v  ---           
  scaffold220|s       2295 CCCTACATAAATCAAAGTCAATTGAGCCATCTAACCCACAAAAATCAATG 2344

  scaffold250|s      13424 GACTCAGTAACAGCAGTACTGGCTGTGCAACAATTAGCAACCGGAAGTCA 13473
                                               i     i   v          i        
  scaffold220|s       2345 GACTCAGTAACAGCAGTACTAGCTGTACAAAAATTAGCAACTGGAAGTCA 2394

  scaffold250|s      13474 GTCCTCGACAAAACTCAAACACTCGTCCAGGAGTTGCAAAA-CAACTTCT 13522
                                                  i          i      -        
  scaffold220|s       2395 GTCCTCGACAAAACTCAAACACTTGTCCAGGAGTCGCAAAAACAACTTCT 2444

  scaffold250|s      13523 TGAGAGTACTGTTAGCCACTGGTTCTGATGTTGACTTCATGTTCCATGAA 13572
                                     i  i v         i    v    i              
  scaffold220|s       2445 TGAGAGTACTATTGGACACTGGTTCCGATGGTGACCTCATGTTCCATGAA 2494

  scaffold250|s      13573 AAAGGAACCACCAAGCATTTCCCCTATTTGACTAGGAAGGTGTCAAAGTC 13622
                                           i   i     i         v             
  scaffold220|s       2495 AAAGGAACCACCAAGCGTTTTCCCTACTTGACTAGGCAGGTGTCAAAGTC 2544

  scaffold250|s      13623 TTGCTGCACGCCAAATGGGTGCTTCCAAACCAAAGGAAGAGGCAAAGTCA 13672
                              vii    i i                              i    i 
  scaffold220|s       2545 TTGGCACACGTCGAATGGGTGCTTCCAAACCAAAGGAAGAGGCGAAGTTA 2594

  scaffold250|s      13673 CTCTGAAATTTCTAGACTACTCCAGCAGCAAGGAATACACAGTAAAACCT 13722
                               i     i     v       i                  v      
  scaffold220|s       2595 CTCTAAAATTCCTAGAGTACTCCAACAGCAAGGAATACACAGTTAAACCT 2644

  scaffold250|s      13723 GATGTTGTCGAGTATGATGG-AGAAAAATGACTAAGCCAGCATTTGACCT 13771
                                   v           - i   i   i          i        
  scaffold220|s       2645 GATGTTGTGGAGTATGATGGTAAAAAGATGGCTAAGCCAGCGTTTGACCT 2694

  scaffold250|s      13772 CATCTTATGTGTAAAAACACTAAGAGAGCTTGGAATAGTTCTAGATTTTT 13821
                                  v                            v             
  scaffold220|s       2695 CATCTTAGGTGTAAAAACACTAAGAGAGCTTGGAATTGTTCTAGATTTTT 2744

  scaffold250|s      13822 GAACAAAGGGTATTACCATTGATGAGATCATCTTGCCAATGAGAGACATC 13871
                                    i                           i            
  scaffold220|s       2745 GAACAAAGGATATTACCATTGATGAGATCATCTTGCCGATGAGAGACATC 2794

  scaffold250|s      13872 AACAGTCTGTCAACTAGCTCTAAGATTGAAAAAGCTTGGTCAGTAAACCA 13921
                                                                       v     
  scaffold220|s       2795 AACAGTCTGTCAACTAGCTCTAAGATTGAAAAAGCTTGGTCAGTTAACCA 2844

  scaffold250|s      13922 CAGCATGATTCATGAACCACGTAGTACTGAGGAAGCAACTCAGCGTGCTG 13971
                                                               v       i   v 
  scaffold220|s       2845 CAGCATGATTCATGAACCACGTAGTACTGAGGAAGCCACTCAGCATGCAG 2894

  scaffold250|s      13972 TTCACATCCTAGATGCAAAATATGAAAAAGCAGACCTCCAATCAGTTGTT 14021
                                   i                                         
  scaffold220|s       2895 TTCACATCTTAGATGCAAAATATGAAAAAGCAGACCTCCAATCAGTTGTT 2944

  scaffold250|s      14022 GACACCAACTGTCCTCACATTAGTTTACAAGATCAAAATAAGTTGTTGGA 14071
                               v   i         v     i             i           
  scaffold220|s       2945 GACAACAATTGTCCTCACCTTAGTCTACAAGATCAAAACAAGTTGTTGGA 2994

  scaffold250|s      14072 GCTCCTCGGTAAATACTAGGACCTCTTTGATGGTACACTAGGTGATTGGA 14121
                                  v        v                                 
  scaffold220|s       2995 GCTCCTCCGTAAATACGAGGACCTCTTTGATGGTACACTAGGTGATTGGA 3044

  scaffold250|s      14122 ATACTGAACATGTCTCCTTCGAACTGAAGGAAGGTGCAAAACCATACCAT 14171
                                  i v                                 i      
  scaffold220|s       3045 ATACTGAGCCTGTCTCCTTCGAACTGAAGGAAGGTGCAAAACCGTACCAT 3094

  scaffold250|s      14172 GGCAGAGCCTACCCAGTGCCACATTCAGTCAAAGAGACTCTCATGAAAGA 14221
                                                                             
  scaffold220|s       3095 GGCAGAGCCTACCCAGTGCCACATTCAGTCAAAGAGACTCTCATGAAAGA 3144

  scaffold250|s      14222 GCTCAAAAGACTATGTGACTTAGAGGTACAAGAGTGGCAGCCCGCATCTG 14271
                                              i   i     v v                  
  scaffold220|s       3145 GCTCAAAAGACTATGTGACCTAGGGGTACTACAGTGGCAGCCCGCATCTG 3194

  scaffold250|s      14272 AATGGGCTTCACCATTGTTCATTGTACCAAACAAGGATCAGACTGTACGT 14321
                                          i      v        v  i               
  scaffold220|s       3195 AATGGGCTTCACCATCGTTCATAGTACCAAAAAAAGATCAGACTGTACGT 3244

  scaffold250|s      14322 TTCCTAAGTGATTTTAGAGAAGTAAACAAAAGGATAGTTAGAAA 14365
                             i                                         
  scaffold220|s       3245 TTTCTAAGTGATTTTAGAGAAGTAAACAAAAGGATAGTTAGAAA 3288

Matrix = 20p43g.matrix
Kimura (with divCpGMod) = 6.55
Transitions / transversions = 1.59 (43/27)
Gap_init rate = 0.00 (3 / 988), avg. gap size = 1.67 (5 / 3)


1033 8.86 0.62 2.52 scaffold250|size156744 14366 14527 (142226) scaffold64|size1002091_(dbseq-nr_604)_[196390,202831]#LTR/Gypsy 2106 2264 (4178) m_b2691s001i16 82954

  scaffold250|s      14366 GTTGGGTCAGGTAGTAGTACCAGGGAAACTGAAATTAGTTGTAAGAAAAA 14415
                                   i       ---  i      v     v              -
  scaffold64|si       2106 GTTGGGTCGGGTAGTA---CCGGGGAAAATGAAAATAGTTGTAAGAAAA- 2151

  scaffold250|s      14416 TTAAAACTAACCAGGAGTTAGCCAATTACACTACCACAGGTCTGATAAAA 14465
                                        v                     v v    i       
  scaffold64|si       2152 TTAAAACTAACCACGAGTTAGCCAATTACACTACCCCTGGTCCGATAAAA 2201

  scaffold250|s      14466 ACTACCAGTAACCAAAAATTAGAATTAAATAATAAAA-ATTAATTACGCA 14514
                                                         i i    -v      v  v 
  scaffold64|si       2202 ACTACCAGTAACCAAAAATTAGAATTAAATGACAAAATTTTAATTCCGGA 2251

  scaffold250|s      14515 TTATTTGAGTCCC 14527
                                i       
  scaffold64|si       2252 TTATTCGAGTCCC 2264

Matrix = 20p43g.matrix
Kimura (with divCpGMod) = 6.89
Transitions / transversions = 0.75 (6/8)
Gap_init rate = 0.03 (5 / 161), avg. gap size = 1.00 (5 / 5)


7808 7.17 0.40 0.00 scaffold250|size156744 14525 15514 (141239) scaffold220|size174854_(dbseq-nr_678)_[52939,59322]#LTR/Gypsy 2295 3288 (3096) m_b2691s001i17 82955

  scaffold250|s      14525 CCCCACTTAAATAACAGCTATCTGAGCCATCTATCC---AAAAATCAATG 14571
                              i  v     v v  ii vi           v  ---           
  scaffold220|s       2295 CCCTACATAAATCAAAGTCAATTGAGCCATCTAACCCACAAAAATCAATG 2344

  scaffold250|s      14572 GACTCAGTAACAGCAGTACTGGCTGTGCAACAATTAGCAACCGGAAGTCA 14621
                                               i     i   v          i        
  scaffold220|s       2345 GACTCAGTAACAGCAGTACTAGCTGTACAAAAATTAGCAACTGGAAGTCA 2394

  scaffold250|s      14622 GTCCTCGACAAAACTCAAACACTCGTCCAGGAGTTGCAAAA-CAACTTCT 14670
                                                  i          i      -        
  scaffold220|s       2395 GTCCTCGACAAAACTCAAACACTTGTCCAGGAGTCGCAAAAACAACTTCT 2444

  scaffold250|s      14671 TGAGAGTACTGTTAGCCACTGGTTCTGATGTTGACTTCATGTTCCATGAA 14720
                                     i  i v         i    v    i              
  scaffold220|s       2445 TGAGAGTACTATTGGACACTGGTTCCGATGGTGACCTCATGTTCCATGAA 2494

  scaffold250|s      14721 AAAGGAACCACCAAGCATTTCCCCTATTTGACTAGGAAGGTGTCAAAGTC 14770
                                           i   i     i         v             
  scaffold220|s       2495 AAAGGAACCACCAAGCGTTTTCCCTACTTGACTAGGCAGGTGTCAAAGTC 2544

  scaffold250|s      14771 TTGCTGCACGCCAAATGGGTGCTTCCAAACCAAAGGAAGAGGCGAAGTCA 14820
                              vii    i i                                   i 
  scaffold220|s       2545 TTGGCACACGTCGAATGGGTGCTTCCAAACCAAAGGAAGAGGCGAAGTTA 2594

  scaffold250|s      14821 CTCTGAAATTTCTAGACTACTCCAGCAGCAAGGAATACACAGTAAAACCT 14870
                               i     i     v       i                  v      
  scaffold220|s       2595 CTCTAAAATTCCTAGAGTACTCCAACAGCAAGGAATACACAGTTAAACCT 2644

  scaffold250|s      14871 GATGTTGTCGAGTATGATGGAGAAAAAATGACTAAGCCAGCATTTGACCT 14920
                                   v           vi    i   i          i        
  scaffold220|s       2645 GATGTTGTGGAGTATGATGGTAAAAAGATGGCTAAGCCAGCGTTTGACCT 2694

  scaffold250|s      14921 CGTCTTATGTGTAAAAACACTAAGAGAGCTTGGAATAGTTCTAGATTTTT 14970
                            i     v                            v             
  scaffold220|s       2695 CATCTTAGGTGTAAAAACACTAAGAGAGCTTGGAATTGTTCTAGATTTTT 2744

  scaffold250|s      14971 GAACAAAGGGTATTACCATTGATGAGATCATCTTGCCAATGAGAGACATC 15020
                                    i                           i            
  scaffold220|s       2745 GAACAAAGGATATTACCATTGATGAGATCATCTTGCCGATGAGAGACATC 2794

  scaffold250|s      15021 AACAGTCTGTCAACTAGCTCTAAGATTGAAAAAGCTTGGTCAGTAAACCA 15070
                                                                       v     
  scaffold220|s       2795 AACAGTCTGTCAACTAGCTCTAAGATTGAAAAAGCTTGGTCAGTTAACCA 2844

  scaffold250|s      15071 CAGCATGATTCATGAACCACGTAGTACTGAGGAAGCAACTCAGCGTGCTG 15120
                                                               v       i   v 
  scaffold220|s       2845 CAGCATGATTCATGAACCACGTAGTACTGAGGAAGCCACTCAGCATGCAG 2894

  scaffold250|s      15121 TTCACATCCTAGATGCAAAATATGAAAAAGCAGACCTCCAATCAGTTGTT 15170
                                   i                                         
  scaffold220|s       2895 TTCACATCTTAGATGCAAAATATGAAAAAGCAGACCTCCAATCAGTTGTT 2944

  scaffold250|s      15171 GACACCAACTGTCCTCACATTAGTCTACAAGATCAAAATAAGTTGTTGGA 15220
                               v   i         v                   i           
  scaffold220|s       2945 GACAACAATTGTCCTCACCTTAGTCTACAAGATCAAAACAAGTTGTTGGA 2994

  scaffold250|s      15221 GCTCCTCGGTAAATACTAGGACCTCTTTGATGGTACACTAGGTGATTGGA 15270
                                  v        v                                 
  scaffold220|s       2995 GCTCCTCCGTAAATACGAGGACCTCTTTGATGGTACACTAGGTGATTGGA 3044

  scaffold250|s      15271 ATACTGAACATGTCTCCTTCGAACTGAAGGAAGGTGCAAAACCATACCAT 15320
                                  i v                                 i      
  scaffold220|s       3045 ATACTGAGCCTGTCTCCTTCGAACTGAAGGAAGGTGCAAAACCGTACCAT 3094

  scaffold250|s      15321 GGCAGAGCCTACCCAGTGCCACATTCAGTCAAAGAGACTCTCATGAAAGA 15370
                                                                             
  scaffold220|s       3095 GGCAGAGCCTACCCAGTGCCACATTCAGTCAAAGAGACTCTCATGAAAGA 3144

  scaffold250|s      15371 GCTCAAAAGACTATGTGACTTAGAGGTACAAGCGTGGCAGCCCGCATCTG 15420
                                              i   i     v vv                 
  scaffold220|s       3145 GCTCAAAAGACTATGTGACCTAGGGGTACTACAGTGGCAGCCCGCATCTG 3194

  scaffold250|s      15421 AATGGGCTTCACCATTGTTCATTGTACCAAACAAGGATCAGACTGTACGT 15470
                                          i      v        v  i               
  scaffold220|s       3195 AATGGGCTTCACCATCGTTCATAGTACCAAAAAAAGATCAGACTGTACGT 3244

  scaffold250|s      15471 TTCCTAAGTGATTTTAGAGAAGTAAACAAAAGGATAGTTAGAAA 15514
                             i                                         
  scaffold220|s       3245 TTTCTAAGTGATTTTAGAGAAGTAAACAAAAGGATAGTTAGAAA 3288

Matrix = 20p43g.matrix
Kimura (with divCpGMod) = 6.75
Transitions / transversions = 1.45 (42/29)
Gap_init rate = 0.00 (2 / 989), avg. gap size = 2.00 (4 / 2)


1033 8.86 0.62 2.52 scaffold250|size156744 15515 15676 (141077) scaffold64|size1002091_(dbseq-nr_604)_[196390,202831]#LTR/Gypsy 2106 2264 (4178) m_b2691s001i18 82956

  scaffold250|s      15515 GTTGGGTCAGGTAGTAGTACCAGGGAAACTGAAATTAGTTGTAAGAAAAA 15564
                                   i       ---  i      v     v              -
  scaffold64|si       2106 GTTGGGTCGGGTAGTA---CCGGGGAAAATGAAAATAGTTGTAAGAAAA- 2151

  scaffold250|s      15565 TTAAAACTAACCAGGAGTTAGCCAATTACACTACCACAGGTCTGATAAAA 15614
                                        v                     v v    i       
  scaffold64|si       2152 TTAAAACTAACCACGAGTTAGCCAATTACACTACCCCTGGTCCGATAAAA 2201

  scaffold250|s      15615 ACTACCAGTAACCAAAAATTAGAATTAAATAATAAAA-ATTAATTACGCA 15663
                                                         i i    -v      v  v 
  scaffold64|si       2202 ACTACCAGTAACCAAAAATTAGAATTAAATGACAAAATTTTAATTCCGGA 2251

  scaffold250|s      15664 TTATTTGAGTCCC 15676
                                i       
  scaffold64|si       2252 TTATTCGAGTCCC 2264

Matrix = 20p43g.matrix
Kimura (with divCpGMod) = 6.89
Transitions / transversions = 0.75 (6/8)
Gap_init rate = 0.03 (5 / 161), avg. gap size = 1.00 (5 / 5)


7744 7.47 0.40 0.00 scaffold250|size156744 15674 16663 (140090) scaffold220|size174854_(dbseq-nr_678)_[52939,59322]#LTR/Gypsy 2295 3288 (3096) m_b2691s001i19 82957

  scaffold250|s      15674 CCCCACTTAAATAACAGCTATCTGAGCCATCTATCC---AAAAATCAATG 15720
                              i  v     v v  ii vi           v  ---           
  scaffold220|s       2295 CCCTACATAAATCAAAGTCAATTGAGCCATCTAACCCACAAAAATCAATG 2344

  scaffold250|s      15721 GACTCAGTAACAGCAGTACTGGCTGTGCAACAATTAGCAACCGGAAGTCA 15770
                                               i     i   v          i        
  scaffold220|s       2345 GACTCAGTAACAGCAGTACTAGCTGTACAAAAATTAGCAACTGGAAGTCA 2394

  scaffold250|s      15771 GTCCTCGACAAAACTCAAACACTCGTCCAGGAGTTGCAAAA-CAACTTCT 15819
                                                  i          i      -        
  scaffold220|s       2395 GTCCTCGACAAAACTCAAACACTTGTCCAGGAGTCGCAAAAACAACTTCT 2444

  scaffold250|s      15820 TGAGAGTACTGTTAGCCACTGGTTCTGATGTTGACTTCATGTTCCATGAA 15869
                                     i  i v         i    v    i              
  scaffold220|s       2445 TGAGAGTACTATTGGACACTGGTTCCGATGGTGACCTCATGTTCCATGAA 2494

  scaffold250|s      15870 AAAGGAACCACCAAGCATTTCCCCTATTTGACTAGGAAGGTGTCAAAGTC 15919
                                           i   i     i         v             
  scaffold220|s       2495 AAAGGAACCACCAAGCGTTTTCCCTACTTGACTAGGCAGGTGTCAAAGTC 2544

  scaffold250|s      15920 TTGCTGCACGCCAAATGGGTGCTTCCAAACCAAAGGAAGAGGCGAAGTCA 15969
                              vii    i i                                   i 
  scaffold220|s       2545 TTGGCACACGTCGAATGGGTGCTTCCAAACCAAAGGAAGAGGCGAAGTTA 2594

  scaffold250|s      15970 CTCTGAAATTTCTAGACTACTCCAGCAGCAAGGAATACACAGTAAAACCT 16019
                               i     i     v       i                  v      
  scaffold220|s       2595 CTCTAAAATTCCTAGAGTACTCCAACAGCAAGGAATACACAGTTAAACCT 2644

  scaffold250|s      16020 GATGTTGTCGAGTATGATGGAGAAAAAATGACTAAGCCAGCATTTGACCT 16069
                                   v           vi    i   i          i        
  scaffold220|s       2645 GATGTTGTGGAGTATGATGGTAAAAAGATGGCTAAGCCAGCGTTTGACCT 2694

  scaffold250|s      16070 CATCTTATGTGTAAAAACACTAAGAGAGCTTGGAATAGTTCTAGATTTTT 16119
                                  v                            v             
  scaffold220|s       2695 CATCTTAGGTGTAAAAACACTAAGAGAGCTTGGAATTGTTCTAGATTTTT 2744

  scaffold250|s      16120 GAACAAAGGGTATTACCATTGATGAGATCATCTTGCCAATGAGAGACATC 16169
                                    i                           i            
  scaffold220|s       2745 GAACAAAGGATATTACCATTGATGAGATCATCTTGCCGATGAGAGACATC 2794

  scaffold250|s      16170 AACAGTCTGTCAACTAGCTCTAAGATTGAAAAAGCTTGGTCAGTAAACCA 16219
                                                                       v     
  scaffold220|s       2795 AACAGTCTGTCAACTAGCTCTAAGATTGAAAAAGCTTGGTCAGTTAACCA 2844

  scaffold250|s      16220 CAGCATGATTCATGAACCACGTAGTACTGCGGAAGCAACTCAGCGTGCTG 16269
                                                        v      v       i   v 
  scaffold220|s       2845 CAGCATGATTCATGAACCACGTAGTACTGAGGAAGCCACTCAGCATGCAG 2894

  scaffold250|s      16270 TTCACATCCTAGATGCAAAATATGAAAAAGCAGACCTCCAATTAGTTCAT 16319
                                   i                                 i    vv 
  scaffold220|s       2895 TTCACATCTTAGATGCAAAATATGAAAAAGCAGACCTCCAATCAGTTGTT 2944

  scaffold250|s      16320 GACACCAACTGTCCTCACATTAGTTTACAAGATCAAAATAAGTTGTTGGA 16369
                               v   i         v     i             i           
  scaffold220|s       2945 GACAACAATTGTCCTCACCTTAGTCTACAAGATCAAAACAAGTTGTTGGA 2994

  scaffold250|s      16370 GCTCCTCGGTAAATACTAGGACCTCTTTGATGGTACACTAGGTGATTGGA 16419
                                  v        v                                 
  scaffold220|s       2995 GCTCCTCCGTAAATACGAGGACCTCTTTGATGGTACACTAGGTGATTGGA 3044

  scaffold250|s      16420 ATACTGAACATGTCTCCTTCGAACTGAAGGAAGGTGCAAAACCATACCAT 16469
                                  i v                                 i      
  scaffold220|s       3045 ATACTGAGCCTGTCTCCTTCGAACTGAAGGAAGGTGCAAAACCGTACCAT 3094

  scaffold250|s      16470 GGCAGAGCCTACCCAGTGCCACATTCAGTCAAAGAGACTCTCATGAAAGA 16519
                                                                             
  scaffold220|s       3095 GGCAGAGCCTACCCAGTGCCACATTCAGTCAAAGAGACTCTCATGAAAGA 3144

  scaffold250|s      16520 GCTCAAAAGACTATGTGACTTAGAGGTACAAGAGTGGCAGCCCGCATCTG 16569
                                              i   i     v v                  
  scaffold220|s       3145 GCTCAAAAGACTATGTGACCTAGGGGTACTACAGTGGCAGCCCGCATCTG 3194

  scaffold250|s      16570 AATGGGCTTCACCATTGTTCATTGTACCAAACAAGGATCAGACTGTACGT 16619
                                          i      v        v  i               
  scaffold220|s       3195 AATGGGCTTCACCATCGTTCATAGTACCAAAAAAAGATCAGACTGTACGT 3244

  scaffold250|s      16620 TTCCTAAGTGATTTTAGAGAAGTAAACAAAAGGATAGTTAGAAA 16663
                             i                                         
  scaffold220|s       3245 TTTCTAAGTGATTTTAGAGAAGTAAACAAAAGGATAGTTAGAAA 3288

Matrix = 20p43g.matrix
Kimura (with divCpGMod) = 7.09
Transitions / transversions = 1.39 (43/31)
Gap_init rate = 0.00 (2 / 989), avg. gap size = 2.00 (4 / 2)


1033 8.86 0.62 2.52 scaffold250|size156744 16664 16825 (139928) scaffold64|size1002091_(dbseq-nr_604)_[196390,202831]#LTR/Gypsy 2106 2264 (4178) m_b2691s001i20 82958

  scaffold250|s      16664 GTTGGGTCAGGTAGTAGTACCAGGGAAACTGAAATTAGTTGTAAGAAAAA 16713
                                   i       ---  i      v     v              -
  scaffold64|si       2106 GTTGGGTCGGGTAGTA---CCGGGGAAAATGAAAATAGTTGTAAGAAAA- 2151

  scaffold250|s      16714 TTAAAACTAACCAGGAGTTAGCCAATTACACTACCACAGGTCTGATAAAA 16763
                                        v                     v v    i       
  scaffold64|si       2152 TTAAAACTAACCACGAGTTAGCCAATTACACTACCCCTGGTCCGATAAAA 2201

  scaffold250|s      16764 ACTACCAGTAACCAAAAATTAGAATTAAATAATAAAA-ATTAATTACGCA 16812
                                                         i i    -v      v  v 
  scaffold64|si       2202 ACTACCAGTAACCAAAAATTAGAATTAAATGACAAAATTTTAATTCCGGA 2251

  scaffold250|s      16813 TTATTTGAGTCCC 16825
                                i       
  scaffold64|si       2252 TTATTCGAGTCCC 2264

Matrix = 20p43g.matrix
Kimura (with divCpGMod) = 6.89
Transitions / transversions = 0.75 (6/8)
Gap_init rate = 0.03 (5 / 161), avg. gap size = 1.00 (5 / 5)


7822 6.98 0.51 0.00 scaffold250|size156744 16823 17811 (138942) scaffold220|size174854_(dbseq-nr_678)_[52939,59322]#LTR/Gypsy 2295 3288 (3096) m_b2691s001i21 82959

  scaffold250|s      16823 CCCCACTTAAATAACAGCTATCTGAGCCATCTATCC---AAAAATCAATG 16869
                              i  v     v v  ii vi           v  ---           
  scaffold220|s       2295 CCCTACATAAATCAAAGTCAATTGAGCCATCTAACCCACAAAAATCAATG 2344

  scaffold250|s      16870 GACTCAGTAACAGCAGTACTGGCTGTGCAACAATTAGCAACCGGAAGTCA 16919
                                               i     i   v          i        
  scaffold220|s       2345 GACTCAGTAACAGCAGTACTAGCTGTACAAAAATTAGCAACTGGAAGTCA 2394

  scaffold250|s      16920 GTCCTCGACAAAACTCAAACACTCGTCCAGGAGTTGCAAAA-CAACTTCT 16968
                                                  i          i      -        
  scaffold220|s       2395 GTCCTCGACAAAACTCAAACACTTGTCCAGGAGTCGCAAAAACAACTTCT 2444

  scaffold250|s      16969 TGAGAGTACTGTTAGCCACTGGTTCTGATGTTGACTTCATGTTCCATGAA 17018
                                     i  i v         i    v    i              
  scaffold220|s       2445 TGAGAGTACTATTGGACACTGGTTCCGATGGTGACCTCATGTTCCATGAA 2494

  scaffold250|s      17019 AAAGGAACCACCAAGCATTTCCCCTATTTGACTAGGAAGGTGTCAAAGTC 17068
                                           i   i     i         v             
  scaffold220|s       2495 AAAGGAACCACCAAGCGTTTTCCCTACTTGACTAGGCAGGTGTCAAAGTC 2544

  scaffold250|s      17069 TTGCTGCACGCCAAATGGGTGCTTCCAAACCAAAGGAAGAGGCGAAGTCA 17118
                              vii    i i                                   i 
  scaffold220|s       2545 TTGGCACACGTCGAATGGGTGCTTCCAAACCAAAGGAAGAGGCGAAGTTA 2594

  scaffold250|s      17119 CTCTGAAATTTCTAGACTACTCCAGCAGCAAGGAATACACAGTAAAACCT 17168
                               i     i     v       i                  v      
  scaffold220|s       2595 CTCTAAAATTCCTAGAGTACTCCAACAGCAAGGAATACACAGTTAAACCT 2644

  scaffold250|s      17169 GATGTTGTCGAGTATGATGG-AGAAAAATGACTAAGCCAGCATTTGACCT 17217
                                   v           - i   i   i          i        
  scaffold220|s       2645 GATGTTGTGGAGTATGATGGTAAAAAGATGGCTAAGCCAGCGTTTGACCT 2694

  scaffold250|s      17218 CATCTTATGTGTAAAAACACTAAGAGAGCTTGGAATAGTTCTAGATTTTT 17267
                                  v                            v             
  scaffold220|s       2695 CATCTTAGGTGTAAAAACACTAAGAGAGCTTGGAATTGTTCTAGATTTTT 2744

  scaffold250|s      17268 GAACAAAGGGTATTACCATTGATGAGATCATCTTGCCAATGAGAGACATC 17317
                                    i                           i            
  scaffold220|s       2745 GAACAAAGGATATTACCATTGATGAGATCATCTTGCCGATGAGAGACATC 2794

  scaffold250|s      17318 AACAGTCTGTCAACTAGCTCTAAGATTGAAAAAGCTTGGTCAGTAAACCA 17367
                                                                       v     
  scaffold220|s       2795 AACAGTCTGTCAACTAGCTCTAAGATTGAAAAAGCTTGGTCAGTTAACCA 2844

  scaffold250|s      17368 CAGCATGATTCATGAACCACGTAGTACTGAGGAAGCAACTCAGCGTGCTG 17417
                                                               v       i   v 
  scaffold220|s       2845 CAGCATGATTCATGAACCACGTAGTACTGAGGAAGCCACTCAGCATGCAG 2894

  scaffold250|s      17418 TTCACATCCTAGATGCAAAATATGAAAAAGCAGACCTCCAATCAGTTGTT 17467
                                   i                                         
  scaffold220|s       2895 TTCACATCTTAGATGCAAAATATGAAAAAGCAGACCTCCAATCAGTTGTT 2944

  scaffold250|s      17468 GACACCAACTGTCCTCACATTAGTTTACAAGATCAAAATAAGTTGTTGGA 17517
                               v   i         v     i             i           
  scaffold220|s       2945 GACAACAATTGTCCTCACCTTAGTCTACAAGATCAAAACAAGTTGTTGGA 2994

  scaffold250|s      17518 GCTCCTCGGTAAATACTAGGACCTCTTTGATGGTACACTAGGTGATTGGA 17567
                                  v        v                                 
  scaffold220|s       2995 GCTCCTCCGTAAATACGAGGACCTCTTTGATGGTACACTAGGTGATTGGA 3044

  scaffold250|s      17568 ATACTGAACATGTCTCCTTCGAACTGAAGGAAGGTGCAAAACCATACCAT 17617
                                  i v                                 i      
  scaffold220|s       3045 ATACTGAGCCTGTCTCCTTCGAACTGAAGGAAGGTGCAAAACCGTACCAT 3094

  scaffold250|s      17618 GGCAGAGCCTACCCAGTGCCACATTCAGTCAAAGAGACTCTCATGAAAGA 17667
                                                                             
  scaffold220|s       3095 GGCAGAGCCTACCCAGTGCCACATTCAGTCAAAGAGACTCTCATGAAAGA 3144

  scaffold250|s      17668 GCTCAAAAGACTATGTGACTTAGAGGTACAAGAGTGGCAGCCCGCATCTG 17717
                                              i   i     v v                  
  scaffold220|s       3145 GCTCAAAAGACTATGTGACCTAGGGGTACTACAGTGGCAGCCCGCATCTG 3194

  scaffold250|s      17718 AATGGGCTTCACCATTGTTCATTGTACCAAACAAGGATCAGACTGTACGT 17767
                                          i      v        v  i               
  scaffold220|s       3195 AATGGGCTTCACCATCGTTCATAGTACCAAAAAAAGATCAGACTGTACGT 3244

  scaffold250|s      17768 TTCCTAAGTGATTTTAGAGAAGTAAACAAAAGGATAGTTAGAAA 17811
                             i                                         
  scaffold220|s       3245 TTTCTAAGTGATTTTAGAGAAGTAAACAAAAGGATAGTTAGAAA 3288

Matrix = 20p43g.matrix
Kimura (with divCpGMod) = 6.54
Transitions / transversions = 1.56 (42/27)
Gap_init rate = 0.00 (3 / 988), avg. gap size = 1.67 (5 / 3)


1033 8.86 0.62 2.52 scaffold250|size156744 17812 17973 (138780) scaffold64|size1002091_(dbseq-nr_604)_[196390,202831]#LTR/Gypsy 2106 2264 (4178) m_b2691s001i22 82960

  scaffold250|s      17812 GTTGGGTCAGGTAGTAGTACCAGGGAAACTGAAATTAGTTGTAAGAAAAA 17861
                                   i       ---  i      v     v              -
  scaffold64|si       2106 GTTGGGTCGGGTAGTA---CCGGGGAAAATGAAAATAGTTGTAAGAAAA- 2151

  scaffold250|s      17862 TTAAAACTAACCAGGAGTTAGCCAATTACACTACCACAGGTCTGATAAAA 17911
                                        v                     v v    i       
  scaffold64|si       2152 TTAAAACTAACCACGAGTTAGCCAATTACACTACCCCTGGTCCGATAAAA 2201

  scaffold250|s      17912 ACTACCAGTAACCAAAAATTAGAATTAAATAATAAAA-ATTAATTACGCA 17960
                                                         i i    -v      v  v 
  scaffold64|si       2202 ACTACCAGTAACCAAAAATTAGAATTAAATGACAAAATTTTAATTCCGGA 2251

  scaffold250|s      17961 TTATTTGAGTCCC 17973
                                i       
  scaffold64|si       2252 TTATTCGAGTCCC 2264

Matrix = 20p43g.matrix
Kimura (with divCpGMod) = 6.89
Transitions / transversions = 0.75 (6/8)
Gap_init rate = 0.03 (5 / 161), avg. gap size = 1.00 (5 / 5)


7732 7.38 0.51 0.00 scaffold250|size156744 17971 18959 (137794) scaffold220|size174854_(dbseq-nr_678)_[52939,59322]#LTR/Gypsy 2295 3288 (3096) m_b2691s001i23 82961

  scaffold250|s      17971 CCCCACTTAAATAACAGCTATCTGAGCCATCTATCC---AAAAATCAATG 18017
                              i  v     v v  ii vi           v  ---           
  scaffold220|s       2295 CCCTACATAAATCAAAGTCAATTGAGCCATCTAACCCACAAAAATCAATG 2344

  scaffold250|s      18018 GACTCAGTAACAGCAGTACTGGCTGTGCAACAATTAGCAACCGGAAGTCA 18067
                                               i     i   v          i        
  scaffold220|s       2345 GACTCAGTAACAGCAGTACTAGCTGTACAAAAATTAGCAACTGGAAGTCA 2394

  scaffold250|s      18068 GTCCTCGACAAAACTCAAACACTCGTCCAGGAGTTGCAAAA-CAACTTCT 18116
                                                  i          i      -        
  scaffold220|s       2395 GTCCTCGACAAAACTCAAACACTTGTCCAGGAGTCGCAAAAACAACTTCT 2444

  scaffold250|s      18117 TGAGAGTACTGTTAGCCACTGGTTCTGATGTTGACTTCATGTTCCATGAA 18166
                                     i  i v         i    v    i              
  scaffold220|s       2445 TGAGAGTACTATTGGACACTGGTTCCGATGGTGACCTCATGTTCCATGAA 2494

  scaffold250|s      18167 AAAGGAACCACCAAGCATTTCCCCTATTTGACTAGGAAGGTGTCAAAGTC 18216
                                           i   i     i         v             
  scaffold220|s       2495 AAAGGAACCACCAAGCGTTTTCCCTACTTGACTAGGCAGGTGTCAAAGTC 2544

  scaffold250|s      18217 TTGCTGCACGCCAAATGGGTGCTTCCAAACCAAAGGAAGAGGCGAAGTCA 18266
                              vii    i i                                   i 
  scaffold220|s       2545 TTGGCACACGTCGAATGGGTGCTTCCAAACCAAAGGAAGAGGCGAAGTTA 2594

  scaffold250|s      18267 CTCTGAAATTTCTAGACTACTCCAGCAGCAAGGAATACACAGTAAAACCT 18316
                               i     i     v       i                  v      
  scaffold220|s       2595 CTCTAAAATTCCTAGAGTACTCCAACAGCAAGGAATACACAGTTAAACCT 2644

  scaffold250|s      18317 GATGTTGTCGAGTATGATGG-AGAAAAATGACTAAGCCAGCATTTGACCT 18365
                                   v           - i   i   i          i        
  scaffold220|s       2645 GATGTTGTGGAGTATGATGGTAAAAAGATGGCTAAGCCAGCGTTTGACCT 2694

  scaffold250|s      18366 CATCTTATGTGTAAAAACACTAAGAGAGCTTGGAATAGTTCTAGATTTTT 18415
                                  v                            v             
  scaffold220|s       2695 CATCTTAGGTGTAAAAACACTAAGAGAGCTTGGAATTGTTCTAGATTTTT 2744

  scaffold250|s      18416 GAACAAAGGGTATTACCATTGATGAGATCATCTTGCCAATGAGAGACATC 18465
                                    i                           i            
  scaffold220|s       2745 GAACAAAGGATATTACCATTGATGAGATCATCTTGCCGATGAGAGACATC 2794

  scaffold250|s      18466 AACAGTCTGTCAACTAGCTCTAAGATTGAAAAAGCTTGGTCAGTAAACCA 18515
                                                                       v     
  scaffold220|s       2795 AACAGTCTGTCAACTAGCTCTAAGATTGAAAAAGCTTGGTCAGTTAACCA 2844

  scaffold250|s      18516 CAGCATGATTCATGAACCACGTAGTACTGCGGAAGCAACTCAGCGTGCTG 18565
                                                        v      v       i   v 
  scaffold220|s       2845 CAGCATGATTCATGAACCACGTAGTACTGAGGAAGCCACTCAGCATGCAG 2894

  scaffold250|s      18566 TTCACATCCTAGATGCAAAATATGAAAAAGCAGACCTCCAATTAGTTCAT 18615
                                   i                                 i    vv 
  scaffold220|s       2895 TTCACATCTTAGATGCAAAATATGAAAAAGCAGACCTCCAATCAGTTGTT 2944

  scaffold250|s      18616 GACACCAACTGTCCTCACATTAGTTTACAAGATCAAAATAAGTTGTTGGA 18665
                               v   i         v     i             i           
  scaffold220|s       2945 GACAACAATTGTCCTCACCTTAGTCTACAAGATCAAAACAAGTTGTTGGA 2994

  scaffold250|s      18666 GCTCCTCGGTAAATACTAGGACCTCTTTGATGGTACACTAGGTGATTGGA 18715
                                  v        v                                 
  scaffold220|s       2995 GCTCCTCCGTAAATACGAGGACCTCTTTGATGGTACACTAGGTGATTGGA 3044

  scaffold250|s      18716 ATACTGAACATGTCTCCTTCGAACTGAAGGAAGGTGCAAAACCATACCAT 18765
                                  i v                                 i      
  scaffold220|s       3045 ATACTGAGCCTGTCTCCTTCGAACTGAAGGAAGGTGCAAAACCGTACCAT 3094

  scaffold250|s      18766 GGCAGAGCCTACCCAGTGCCACATTCAGTCAAAGAGACTCTCATGAAAGA 18815
                                                                             
  scaffold220|s       3095 GGCAGAGCCTACCCAGTGCCACATTCAGTCAAAGAGACTCTCATGAAAGA 3144

  scaffold250|s      18816 GCTCAAAAGACTATGTGACTTAGAGGTACAAGAGTGGCAGCCCGCATCTG 18865
                                              i   i     v v                  
  scaffold220|s       3145 GCTCAAAAGACTATGTGACCTAGGGGTACTACAGTGGCAGCCCGCATCTG 3194

  scaffold250|s      18866 AATGGGCTTCACCATTGTTCATTGTACCAAACAAGGATCAGACTGTACGT 18915
                                          i      v        v  i               
  scaffold220|s       3195 AATGGGCTTCACCATCGTTCATAGTACCAAAAAAAGATCAGACTGTACGT 3244

  scaffold250|s      18916 TTCCTAAGTGATTTTAGAGAAGTAAACAAAAGGATAGTTAGAAA 18959
                             i                                         
  scaffold220|s       3245 TTTCTAAGTGATTTTAGAGAAGTAAACAAAAGGATAGTTAGAAA 3288

Matrix = 20p43g.matrix
Kimura (with divCpGMod) = 6.98
Transitions / transversions = 1.43 (43/30)
Gap_init rate = 0.00 (3 / 988), avg. gap size = 1.67 (5 / 3)


1033 8.86 0.62 2.52 scaffold250|size156744 18960 19121 (137632) scaffold64|size1002091_(dbseq-nr_604)_[196390,202831]#LTR/Gypsy 2106 2264 (4178) m_b2691s001i24 82962

  scaffold250|s      18960 GTTGGGTCAGGTAGTAGTACCAGGGAAACTGAAATTAGTTGTAAGAAAAA 19009
                                   i       ---  i      v     v              -
  scaffold64|si       2106 GTTGGGTCGGGTAGTA---CCGGGGAAAATGAAAATAGTTGTAAGAAAA- 2151

  scaffold250|s      19010 TTAAAACTAACCAGGAGTTAGCCAATTACACTACCACAGGTCTGATAAAA 19059
                                        v                     v v    i       
  scaffold64|si       2152 TTAAAACTAACCACGAGTTAGCCAATTACACTACCCCTGGTCCGATAAAA 2201

  scaffold250|s      19060 ACTACCAGTAACCAAAAATTAGAATTAAATAATAAAA-ATTAATTACGCA 19108
                                                         i i    -v      v  v 
  scaffold64|si       2202 ACTACCAGTAACCAAAAATTAGAATTAAATGACAAAATTTTAATTCCGGA 2251

  scaffold250|s      19109 TTATTTGAGTCCC 19121
                                i       
  scaffold64|si       2252 TTATTCGAGTCCC 2264

Matrix = 20p43g.matrix
Kimura (with divCpGMod) = 6.89
Transitions / transversions = 0.75 (6/8)
Gap_init rate = 0.03 (5 / 161), avg. gap size = 1.00 (5 / 5)


7712 7.48 0.51 0.00 scaffold250|size156744 19119 20107 (136646) scaffold220|size174854_(dbseq-nr_678)_[52939,59322]#LTR/Gypsy 2295 3288 (3096) m_b2691s001i25 82963

  scaffold250|s      19119 CCCCACTTAAATAACAGCTATCTGAGCCATCTATCC---AAAAATCAATG 19165
                              i  v     v v  ii vi           v  ---           
  scaffold220|s       2295 CCCTACATAAATCAAAGTCAATTGAGCCATCTAACCCACAAAAATCAATG 2344

  scaffold250|s      19166 GACTCAGTAACAGCAGTACTGGCTGTGCAACAATTAGCAACCGGAAGTCA 19215
                                               i     i   v          i        
  scaffold220|s       2345 GACTCAGTAACAGCAGTACTAGCTGTACAAAAATTAGCAACTGGAAGTCA 2394

  scaffold250|s      19216 GTCCTCGACAAAACTCAAACACTCGTCCAGGAGTTGCAAAA-CAACTTCT 19264
                                                  i          i      -        
  scaffold220|s       2395 GTCCTCGACAAAACTCAAACACTTGTCCAGGAGTCGCAAAAACAACTTCT 2444

  scaffold250|s      19265 TGAGAGTACTGTTAGCCACTGGTTCTGATGTTGACTTCATGTTCCATGAA 19314
                                     i  i v         i    v    i              
  scaffold220|s       2445 TGAGAGTACTATTGGACACTGGTTCCGATGGTGACCTCATGTTCCATGAA 2494

  scaffold250|s      19315 AAAGGAACCACCAAGCATTTCCCCTATTTGACTAGGAAGGTGTCAAAGTC 19364
                                           i   i     i         v             
  scaffold220|s       2495 AAAGGAACCACCAAGCGTTTTCCCTACTTGACTAGGCAGGTGTCAAAGTC 2544

  scaffold250|s      19365 TTGCTGCACGCCAAATGGGTGCTTCCAAACCAAAGGAAGAGGCGAAGTCA 19414
                              vii    i i                                   i 
  scaffold220|s       2545 TTGGCACACGTCGAATGGGTGCTTCCAAACCAAAGGAAGAGGCGAAGTTA 2594

  scaffold250|s      19415 CTCTGAAATTTCTAGACTACTCCAGCAGCAAGGAATACACAGTAAAACCT 19464
                               i     i     v       i                  v      
  scaffold220|s       2595 CTCTAAAATTCCTAGAGTACTCCAACAGCAAGGAATACACAGTTAAACCT 2644

  scaffold250|s      19465 GATGTTGTCGAGTATGATGG-AGAAAAATGACTAAGCCAGCATTTGACCT 19513
                                   v           - i   i   i          i        
  scaffold220|s       2645 GATGTTGTGGAGTATGATGGTAAAAAGATGGCTAAGCCAGCGTTTGACCT 2694

  scaffold250|s      19514 CATCTTATGTGTAAAAACACTAAGAGAGCTTGGAATAGTTCTAGATTTTT 19563
                                  v                            v             
  scaffold220|s       2695 CATCTTAGGTGTAAAAACACTAAGAGAGCTTGGAATTGTTCTAGATTTTT 2744

  scaffold250|s      19564 GAACAAAGGGTATTACCATTGATGAGATCATCTTGCCAATGAGAGACATC 19613
                                    i                           i            
  scaffold220|s       2745 GAACAAAGGATATTACCATTGATGAGATCATCTTGCCGATGAGAGACATC 2794

  scaffold250|s      19614 AACAGTCTGTCAACTAGCTCTAAGATTGAAAAAGCTTGGTCAGTAAACCA 19663
                                                                       v     
  scaffold220|s       2795 AACAGTCTGTCAACTAGCTCTAAGATTGAAAAAGCTTGGTCAGTTAACCA 2844

  scaffold250|s      19664 CAGCATGATTCATGAACCACGTAGTACTGCGGAAACAACTCAGCGTGCTG 19713
                                                        v    i v       i   v 
  scaffold220|s       2845 CAGCATGATTCATGAACCACGTAGTACTGAGGAAGCCACTCAGCATGCAG 2894

  scaffold250|s      19714 TTCACATCCTAGATGCAAAATATGAAAAAGCAGACCTCCAATTAGTTCAT 19763
                                   i                                 i    vv 
  scaffold220|s       2895 TTCACATCTTAGATGCAAAATATGAAAAAGCAGACCTCCAATCAGTTGTT 2944

  scaffold250|s      19764 GACACCAACTGTCCTCACATTAGTTTACAAGATCAAAATAAGTTGTTGGA 19813
                               v   i         v     i             i           
  scaffold220|s       2945 GACAACAATTGTCCTCACCTTAGTCTACAAGATCAAAACAAGTTGTTGGA 2994

  scaffold250|s      19814 GCTCCTCGGAAAATACAAGGACCTCTTTGATGGTACACTAGGTGATTGGA 19863
                                  v v      i                                 
  scaffold220|s       2995 GCTCCTCCGTAAATACGAGGACCTCTTTGATGGTACACTAGGTGATTGGA 3044

  scaffold250|s      19864 ATACTGAACATGTCTCCTTCGAACTGAAGGAAGGTGCAAAACCGTACCAT 19913
                                  i v                                        
  scaffold220|s       3045 ATACTGAGCCTGTCTCCTTCGAACTGAAGGAAGGTGCAAAACCGTACCAT 3094

  scaffold250|s      19914 GGCAGAGCCTACCCAGTGCCACATTCAGTCAAAGAGACTCTCATGAAAGA 19963
                                                                             
  scaffold220|s       3095 GGCAGAGCCTACCCAGTGCCACATTCAGTCAAAGAGACTCTCATGAAAGA 3144

  scaffold250|s      19964 GCTCAAAAGACTATGTGACTTAGAGGTACAAGAGTGGCAGCCCGCATCTG 20013
                                              i   i     v v                  
  scaffold220|s       3145 GCTCAAAAGACTATGTGACCTAGGGGTACTACAGTGGCAGCCCGCATCTG 3194

  scaffold250|s      20014 AATGGGCTTCACCATTGTTCATTGTACCAAACAAGGATCAGACTGTACGT 20063
                                          i      v        v  i               
  scaffold220|s       3195 AATGGGCTTCACCATCGTTCATAGTACCAAAAAAAGATCAGACTGTACGT 3244

  scaffold250|s      20064 TTCCTAAGTGATTTTAGAGAAGTAAACAAAAGGATAGTTAGAAA 20107
                             i                                         
  scaffold220|s       3245 TTTCTAAGTGATTTTAGAGAAGTAAACAAAAGGATAGTTAGAAA 3288

Matrix = 20p43g.matrix
Kimura (with divCpGMod) = 7.10
Transitions / transversions = 1.47 (44/30)
Gap_init rate = 0.00 (3 / 988), avg. gap size = 1.67 (5 / 3)


1043 9.44 0.00 2.52 scaffold250|size156744 20108 20270 (136483) scaffold64|size1002091_(dbseq-nr_604)_[196390,202831]#LTR/Gypsy 2106 2264 (4178) m_b2691s001i26 82964

  scaffold250|s      20108 GTTGGGTCAGGTAGTAGTACCAGGGAAACTGAAATTAGTTGTAAGAAAAA 20157
                                   i       ---  i      v     v              -
  scaffold64|si       2106 GTTGGGTCGGGTAGTA---CCGGGGAAAATGAAAATAGTTGTAAGAAAA- 2151

  scaffold250|s      20158 TTAAAACTAACCAGGAGTTAGCCAATTACACTACCACAGGTCTGATAAAA 20207
                                        v                     v v    i       
  scaffold64|si       2152 TTAAAACTAACCACGAGTTAGCCAATTACACTACCCCTGGTCCGATAAAA 2201

  scaffold250|s      20208 ACTACCAGTAACCAAAAATTAGAATTAAATAATAAAAAATTAATTACGCA 20257
                                                         i i    vv      v  v 
  scaffold64|si       2202 ACTACCAGTAACCAAAAATTAGAATTAAATGACAAAATTTTAATTCCGGA 2251

  scaffold250|s      20258 TTATTTGAGTCCC 20270
                                i       
  scaffold64|si       2252 TTATTCGAGTCCC 2264

Matrix = 20p43g.matrix
Kimura (with divCpGMod) = 7.54
Transitions / transversions = 0.67 (6/9)
Gap_init rate = 0.02 (4 / 162), avg. gap size = 1.00 (4 / 4)


7822 6.98 0.51 0.00 scaffold250|size156744 20268 21256 (135497) scaffold220|size174854_(dbseq-nr_678)_[52939,59322]#LTR/Gypsy 2295 3288 (3096) m_b2691s001i27 82965

  scaffold250|s      20268 CCCCACTTAAATAACAGCTATCTGAGCCATCTATCC---AAAAATCAATG 20314
                              i  v     v v  ii vi           v  ---           
  scaffold220|s       2295 CCCTACATAAATCAAAGTCAATTGAGCCATCTAACCCACAAAAATCAATG 2344

  scaffold250|s      20315 GACTCAGTAACAGCAGTACTGGCTGTGCAACAATTAGCAACCGGAAGTCA 20364
                                               i     i   v          i        
  scaffold220|s       2345 GACTCAGTAACAGCAGTACTAGCTGTACAAAAATTAGCAACTGGAAGTCA 2394

  scaffold250|s      20365 GTCCTCGACAAAACTCAAACACTCGTCCAGGAGTTGCAAAA-CAACTTCT 20413
                                                  i          i      -        
  scaffold220|s       2395 GTCCTCGACAAAACTCAAACACTTGTCCAGGAGTCGCAAAAACAACTTCT 2444

  scaffold250|s      20414 TGAGAGTACTGTTAGCCACTGGTTCTGATGTTGACTTCATGTTCCATGAA 20463
                                     i  i v         i    v    i              
  scaffold220|s       2445 TGAGAGTACTATTGGACACTGGTTCCGATGGTGACCTCATGTTCCATGAA 2494

  scaffold250|s      20464 AAAGGAACCACCAAGCATTTCCCCTATTTGACTAGGAAGGTGTCAAAGTC 20513
                                           i   i     i         v             
  scaffold220|s       2495 AAAGGAACCACCAAGCGTTTTCCCTACTTGACTAGGCAGGTGTCAAAGTC 2544

  scaffold250|s      20514 TTGCTGCACGCCAAATGGGTGCTTCCAAACCAAAGGAAGAGGCGAAGTCA 20563
                              vii    i i                                   i 
  scaffold220|s       2545 TTGGCACACGTCGAATGGGTGCTTCCAAACCAAAGGAAGAGGCGAAGTTA 2594

  scaffold250|s      20564 CTCTGAAATTTCTAGACTACTCCAGCAGCAAGGAATACACAGTAAAACCT 20613
                               i     i     v       i                  v      
  scaffold220|s       2595 CTCTAAAATTCCTAGAGTACTCCAACAGCAAGGAATACACAGTTAAACCT 2644

  scaffold250|s      20614 GATGTTGTCGAGTATGATGG-AGAAAAATGACTAAGCCAGCATTTGACCT 20662
                                   v           - i   i   i          i        
  scaffold220|s       2645 GATGTTGTGGAGTATGATGGTAAAAAGATGGCTAAGCCAGCGTTTGACCT 2694

  scaffold250|s      20663 CATCTTATGTGTAAAAACACTAAGAGAGCTTGGAATAGTTCTAGATTTTT 20712
                                  v                            v             
  scaffold220|s       2695 CATCTTAGGTGTAAAAACACTAAGAGAGCTTGGAATTGTTCTAGATTTTT 2744

  scaffold250|s      20713 GAACAAAGGGTATTACCATTGATGAGATCATCTTGCCAATGAGAGACATC 20762
                                    i                           i            
  scaffold220|s       2745 GAACAAAGGATATTACCATTGATGAGATCATCTTGCCGATGAGAGACATC 2794

  scaffold250|s      20763 AACAGTCTGTCAACTAGCTCTAAGATTGAAAAAGCTTGGTCAGTAAACCA 20812
                                                                       v     
  scaffold220|s       2795 AACAGTCTGTCAACTAGCTCTAAGATTGAAAAAGCTTGGTCAGTTAACCA 2844

  scaffold250|s      20813 CAGCATGATTCATGAACCACGTAGTACTGAGGAAGCAACTCAGCGTGCTG 20862
                                                               v       i   v 
  scaffold220|s       2845 CAGCATGATTCATGAACCACGTAGTACTGAGGAAGCCACTCAGCATGCAG 2894

  scaffold250|s      20863 TTCACATCCTAGATGCAAAATATGAAAAAGCAGACCTCCAATCAGTTGTT 20912
                                   i                                         
  scaffold220|s       2895 TTCACATCTTAGATGCAAAATATGAAAAAGCAGACCTCCAATCAGTTGTT 2944

  scaffold250|s      20913 GACACCAACTGTCCTCACATTAGTTTACAAGATCAAAATAAGTTGTTGGA 20962
                               v   i         v     i             i           
  scaffold220|s       2945 GACAACAATTGTCCTCACCTTAGTCTACAAGATCAAAACAAGTTGTTGGA 2994

  scaffold250|s      20963 GCTCCTCGGTAAATACTAGGACCTCTTTGATGGTACACTAGGTGATTGGA 21012
                                  v        v                                 
  scaffold220|s       2995 GCTCCTCCGTAAATACGAGGACCTCTTTGATGGTACACTAGGTGATTGGA 3044

  scaffold250|s      21013 ATACTGAACATGTCTCCTTCGAACTGAAGGAAGGTGCAAAACCATACCAT 21062
                                  i v                                 i      
  scaffold220|s       3045 ATACTGAGCCTGTCTCCTTCGAACTGAAGGAAGGTGCAAAACCGTACCAT 3094

  scaffold250|s      21063 GGCAGAGCCTACCCAGTGCCACATTCAGTCAAAGAGACTCTCATGAAAGA 21112
                                                                             
  scaffold220|s       3095 GGCAGAGCCTACCCAGTGCCACATTCAGTCAAAGAGACTCTCATGAAAGA 3144

  scaffold250|s      21113 GCTCAAAAGACTATGTGACTTAGAGGTACAAGAGTGGCAGCCCGCATCTG 21162
                                              i   i     v v                  
  scaffold220|s       3145 GCTCAAAAGACTATGTGACCTAGGGGTACTACAGTGGCAGCCCGCATCTG 3194

  scaffold250|s      21163 AATGGGCTTCACCATTGTTCATTGTACCAAACAAGGATCAGACTGTACGT 21212
                                          i      v        v  i               
  scaffold220|s       3195 AATGGGCTTCACCATCGTTCATAGTACCAAAAAAAGATCAGACTGTACGT 3244

  scaffold250|s      21213 TTCCTAAGTGATTTTAGAGAAGTAAACAAAAGGATAGTTAGAAA 21256
                             i                                         
  scaffold220|s       3245 TTTCTAAGTGATTTTAGAGAAGTAAACAAAAGGATAGTTAGAAA 3288

Matrix = 20p43g.matrix
Kimura (with divCpGMod) = 6.54
Transitions / transversions = 1.56 (42/27)
Gap_init rate = 0.00 (3 / 988), avg. gap size = 1.67 (5 / 3)


1043 9.44 0.00 2.52 scaffold250|size156744 21257 21419 (135334) scaffold64|size1002091_(dbseq-nr_604)_[196390,202831]#LTR/Gypsy 2106 2264 (4178) m_b2691s001i28 82966

  scaffold250|s      21257 GTTGGGTCAGGTAGTAGTACCAGGGAAACTGAAATTAGTTGTAAGAAAAA 21306
                                   i       ---  i      v     v              -
  scaffold64|si       2106 GTTGGGTCGGGTAGTA---CCGGGGAAAATGAAAATAGTTGTAAGAAAA- 2151

  scaffold250|s      21307 TTAAAACTAACCAGGAGTTAGCCAATTACACTACCACAGGTCTGATAAAA 21356
                                        v                     v v    i       
  scaffold64|si       2152 TTAAAACTAACCACGAGTTAGCCAATTACACTACCCCTGGTCCGATAAAA 2201

  scaffold250|s      21357 ACTACCAGTAACCAAAAATTAGAATTAAATAATAAAAAATTAATTACGCA 21406
                                                         i i    vv      v  v 
  scaffold64|si       2202 ACTACCAGTAACCAAAAATTAGAATTAAATGACAAAATTTTAATTCCGGA 2251

  scaffold250|s      21407 TTATTTGAGTCCC 21419
                                i       
  scaffold64|si       2252 TTATTCGAGTCCC 2264

Matrix = 20p43g.matrix
Kimura (with divCpGMod) = 7.54
Transitions / transversions = 0.67 (6/9)
Gap_init rate = 0.02 (4 / 162), avg. gap size = 1.00 (4 / 4)


2163 8.56 1.37 0.00 scaffold250|size156744 21417 21708 (135045) scaffold220|size174854_(dbseq-nr_678)_[52939,59322]#LTR/Gypsy 2295 2590 (3794) m_b2691s001i29 82967

  scaffold250|s      21417 CCCCACTTAAATAACAGCTATCTGAGCCATCTATCC---AAAAATCAATG 21463
                              i  v     v v  ii vi           v  ---           
  scaffold220|s       2295 CCCTACATAAATCAAAGTCAATTGAGCCATCTAACCCACAAAAATCAATG 2344

  scaffold250|s      21464 GACTCAGGAACAGCAGTACTGGCTGTGCAACAATTAGCAACCGGAAGTCA 21513
                                  v            i     i   v          i        
  scaffold220|s       2345 GACTCAGTAACAGCAGTACTAGCTGTACAAAAATTAGCAACTGGAAGTCA 2394

  scaffold250|s      21514 GTCCTCGACAAAACTCAAACACTCGTCCAGGAGTTGCAAAA-CAACTTCT 21562
                                                  i          i      -        
  scaffold220|s       2395 GTCCTCGACAAAACTCAAACACTTGTCCAGGAGTCGCAAAAACAACTTCT 2444

  scaffold250|s      21563 TGAGAGTACTGTTAGCCACTGGTTCTGATGGTGACCTCATGTTCCATGAA 21612
                                     i  i v         i                        
  scaffold220|s       2445 TGAGAGTACTATTGGACACTGGTTCCGATGGTGACCTCATGTTCCATGAA 2494

  scaffold250|s      21613 AAAGGAACCACCAAGCATTTTCCCTACTTGACTAGGAAGGTGTCAAAGTC 21662
                                           i                   v             
  scaffold220|s       2495 AAAGGAACCACCAAGCGTTTTCCCTACTTGACTAGGCAGGTGTCAAAGTC 2544

  scaffold250|s      21663 TTGCCGCACGTCAAATGGGTGCTTCCAAACCAAAGGAAGAGGCGAA 21708
                              v i      i                                 
  scaffold220|s       2545 TTGGCACACGTCGAATGGGTGCTTCCAAACCAAAGGAAGAGGCGAA 2590

Matrix = 20p43g.matrix
Kimura (with divCpGMod) = 7.73
Transitions / transversions = 1.50 (15/10)
Gap_init rate = 0.01 (2 / 291), avg. gap size = 2.00 (4 / 2)


311 30.40 1.57 1.57 scaffold250|size156744 21597 21723 (135030) C scaffold35|size490618_(dbseq-nr_715)_[281969,287860]#LTR (2306) 3586 3460 m_b2691s001i30 82968

  scaffold250|s      21597 CCTCATGTTCCA-TGAAAAAGGAACCACCAAGCATTTTCCCTACTTGACT 21645
                             v         -  v  --   i vvv  viii          iivi  
C scaffold35|si       3586 CCACATGTTCCAATGTAA--GGAGCATACATATGTTTTCCCTACCCTGCT 3539

  scaffold250|s      21646 AGGAAGGTGTCAAAGTCTTGCCGCACGTCAAATGGGTGCTTCCAAACC-A 21694
                              vv         v     v i    ivii      v     v vii- 
C scaffold35|si       3538 AGGCTGGTGTCAAACTCTTGGCACACGCAGGATGGGTTCTTCCTACTTGA 3489

  scaffold250|s      21695 AAGGAAGAGGCGAATTCCTAGGCTTTTAG 21723
                                  i ivi  v  vi v   i v  
C scaffold35|si       3488 AAGGAAGGGAAAAAGTCACATGCTCTGAG 3460

Matrix = 20p43g.matrix
Kimura (with divCpGMod) = 39.35
Transitions / transversions = 0.90 (18/20)
Gap_init rate = 0.03 (4 / 126), avg. gap size = 1.00 (4 / 4)

332 25.80 1.06 1.06 scaffold250|size156744 21630 21723 (135030) C scaffold14|size2522936_(dbseq-nr_238)_[150087,155942]#LTR (2281) 3575 3482 m_b2691s001i31 82968

  scaffold250|s      21630 TTTTCCCTACTTGACTAGGAAGGTGTCAAAGTCTTGCCGCACGTCAAATG 21679
                                     iivi     vv         v     v      ivii   
C scaffold14|si       3575 TTTTCCCTACCCTGCTAGGCTGGTGTCAAACTCTTGGCGCACGCAGGATG 3526

  scaffold250|s      21680 GGTGCTTCCAAACC-AAAGGAAGAGGCGAATTCCTAGGCTTTTAG 21723
                              v     v vii-          i-i  v  vi v     v  
C scaffold14|si       3525 GGTTCTTCCTACTTGAAAGGAAGAGA-AAAGTCACATGCTTTGAG 3482

Matrix = 20p43g.matrix
Kimura (with divCpGMod) = 31.81
Transitions / transversions = 0.85 (11/13)
Gap_init rate = 0.02 (2 / 93), avg. gap size = 1.00 (2 / 2)


15904 12.55 3.08 0.75 scaffold250|size156744 21726 24189 (132564) scaffold159|size508292_(dbseq-nr_285)_[311950,318406]#LTR/Gypsy 3937 6457 (0) m_b2691s001i32 82969

  scaffold250|s      21726 AGTCTGGTCATACCAAACATTCCAAACTCCTCAAGGTTAAGAAAAAATCA 21775
                              v      i      v v                 v  i  i   iii
  scaffold159|s       3937 AGTGTGGTCACACCAAAAAGTCCAAACTCCTCAAGGTGAAAAAGAAACTG 3986

  scaffold250|s      21776 TGGAAGTGGACTGAGGAACATCAAAAAGCATTCAATAATGTGAGGGCCAC 21825
                                i                           i  i    i i      
  scaffold159|s       3987 TGGAAATGGACTGAGGAACATCAAAAAGCATTCGATGATGTAAAGGCCAC 4036

  scaffold250|s      21826 TATCACAAAAGATGTGTCCTTGGCCTACCCTGATTTCCCACAAGGGTTTG 21875
                               i                              v i  v         
  scaffold159|s       4037 TATCGCAAAAGATGTGTCCTTGGCCTACCCTGATTACTCAAAAGGGTTTG 4086

  scaffold250|s      21876 ATATCTATACTGGCGGATCCAAGAGACAACTTGGAGCCGTCATTACTCAG 21925
                            v  v       ii                                   i
  scaffold159|s       4087 AGATATATACTGATGGATCCAAGAGACAACTTGGAGCCGTCATTACTCAA 4136

  scaffold250|s      21926 AACAACCGGCCAATTGCGTTTTTCAGCAGAAAACTCTCTGTCTGTCAGCA 21975
                                  i      v  v                                
  scaffold159|s       4137 AACAACCAGCCAATAGCTTTTTTCAGCAGAAAACTCTCTGTCTGTCAGCA 4186

  scaffold250|s      21976 AATATACAGCTTAACCGAAATTGAACTTCTAGCCATAGTTGAAACACTCA 22025
                             vi      v     i                   v             
  scaffold159|s       4187 AAAGTACAGCGTAACCAAAATTGAACTTCTAGCCATTGTTGAAACACTCA 4236

  scaffold250|s      22026 AAGAATTCAAAGGAATGCTGTGGGGCCAGCCAATTGTAGTCTACACAGAC 22075
                               i        i              i v                   
  scaffold159|s       4237 AAGAGTTCAAAGGGATGCTGTGGGGCCAACAAATTGTAGTCTACACAGAC 4286

  scaffold250|s      22076 CACAAAAATCT----------------------------GACAGGGTTTA 22097
                                i  i  ----------------------------           
  scaffold159|s       4287 CACAAGAACCTCATGCAAGACGCACTCGGGTTGACCTGTGACAGGGTTTA 4336

  scaffold250|s      22098 CCGTTGGTGCTTATTGCTAGAAGAATATGGTCTGGAAATTTTGTACATCA 22147
                              i   i     i       i          iv     iv       v 
  scaffold159|s       4337 CCGCTGGCGCTTACTGCTAGAGGAATATGGTCCTGAAATCGTGTACATAA 4386

  scaffold250|s      22148 AGGGAATCCACAACACAGTTGCTGATGCGATTTCACTCCTTTTTCACACC 22197
                                                 v             -----------i  
  scaffold159|s       4387 AGGGAATCCACAACACAGTTGCGGATGCGATTTCAC-----------GCC 4425

  scaffold250|s      22198 TTGTCTTTGGTCCGATTGGAGGCGTCAAGGAAAACTGGATGACCTTCACC 22247
                              v         iiiv ii i i                         v
  scaffold159|s       4426 TTGACTTTGGTCCAGCAGAGGACATCAAGGAAAACTGGATGACCTTCACA 4475

  scaffold250|s      22248 AAATGCTGGAGTTACTACACCATGCAAGCAGAAGAGTGAACATCCCAAGT 22297
                                    v    i                     vivv     iv  v
  scaffold159|s       4476 AAATGCTGGTGTTATTACACCATGCAAGCAGAAGAGGACCCATCCTCAGA 4525

  scaffold250|s      22298 CAAACACACAGACCTCATGAACCTTGTGTTTGCAAACCGCAGCGAAGAGA 22347
                                  v              i          v                
  scaffold159|s       4526 CAAACACTCAGACCTCATGAACTTTGTGTTTGCCAACCGCAGCGAAGAGA 4575

  scaffold250|s      22348 ATGCGATCTATCCCCTGACAGTTAGGGAGATTGCCGCAGCTCAACACAGG 22397
                                  v        v  v  v  i                    v v 
  scaffold159|s       4576 ATGCGATATATCCCCTCACCGTGAGAGAGATTGCCGCAGCTCAACAAACG 4625

  scaffold250|s      22398 AATAAAACTCTGGACAAACTCAGCCTGCTGGAGGCATACAAACCTCAGCT 22447
                           i      iv                    i   i                
  scaffold159|s       4626 GATAAAATGCTGGACAAACTCAGCCTGCTAGAGACATACAAACCTCAGCT 4675

  scaffold250|s      22448 GGTGGAAAATGTTCAAGTACTGCGCAAGGATGGCAAACTTGTCATCCAAC 22497
                              i                  i                        v  
  scaffold159|s       4676 GGTAGAAAATGTTCAAGTACTGTGCAAGGATGGCAAACTTGTCATCCCAC 4725

  scaffold250|s      22498 AGGAACTCTAGCAGCGAGCAGTACAGTGGTACCATCATTACCTGCAACAT 22547
                                   i                            i        i   
  scaffold159|s       4726 AGGAACTCCAGCAGCGAGCAGTACAGTGGTACCATCACTACCTGCAGCAT 4775

  scaffold250|s      22548 CCAGGGACAACCCGTCTTGAAGAAACGCTTTGCGCTGCGATGTATTGGAA 22597
                             i  i  v  i     i     i  v   i  i                
  scaffold159|s       4776 CCGGGAACTACTCGTCTCGAAGAGACTCTTCGCACTGCGATGTATTGGAA 4825

  scaffold250|s      22598 AGGATTGCAACGTTCCATTTGCTCCTTTGTCAAAAATTGCCATAAATGCC 22647
                               i   i   i  ii vi  v                i          
  scaffold159|s       4826 AGGACTGCGACGCTCTGTACGCACCTTTGTCAAAAATTGTCATAAATGCC 4875

  scaffold250|s      22648 AAGTCAACAAATGATGCCAATGCAAGTACGGTAAATTACCTACCAAACTT 22697
                                      v  i     i i     i              i   i v
  scaffold159|s       4876 AAGTCAACAAAAGACGCCAACGTAAGTATGGTAAATTACCTACTAAATTG 4925

  scaffold250|s      22698 GTTGTGTCGAACCCCTGGGAAGTACTATGTGTAAATCTAATTGGACCCTA 22747
                                v  v                       ii i     i     v  
  scaffold159|s       4926 GTTGTCTCCAACCCCTGGGAAGTACTATGTGTGGACCTAATCGGACCATA 4975

  scaffold250|s      22748 CACTCTCAAGGGCAAGGATGGCACTGAAATTGACTTTATGTGTTTCTCAA 22797
                                          i  i                        v  v   
  scaffold159|s       4976 CACTCTCAAGGGCAAAGACGGCACTGAAATTGACTTTATGTGTGTCACAA 5025

  scaffold250|s      22798 TGATAGATCCAGCTACCAGTTGGTTTGAAATTGTGGAACTACCGGTGGCT 22847
                                        v     i     i  i                 iv v
  scaffold159|s       5026 TGATAGATCCAGCAACCAGCTGGTTCGAGATTGTGGAACTACCGGTACCA 5075

  scaffold250|s      22848 GAATTCAATTCTGTTACTCCCACAGCTAAACAGGGCCGCAAGGGTACTAA 22897
                             vv v v       i       i v    v       iiv         
  scaffold159|s       5076 GACGTGACTTCTGTTGCTCCCACGGGTAAAAAGGGCCGTGCGGGTACTAA 5125

  scaffold250|s      22898 CACACATAATAAACCTAAAGAAGCTTACTTTTATAAATCATCAGCACAAG 22947
                                             i            v                i 
  scaffold159|s       5126 CACACATAATAAACCTAAGGAAGCTTACTTTGATAAATCATCAGCACAGG 5175

  scaffold250|s      22948 TTGACTCTTTAGTGAACAAGATCGGGTTTAGCAGTTACCCATGTTGCCAA 22997
                            v i   i     v         v        v        i    i   
  scaffold159|s       5176 TAGGCTCCTTAGTTAACAAGATCTGGTTTAGCCGTTACCCACGTTGTCAA 5225

  scaffold250|s      22998 GTAATCATTTACTACAATGGAAGCAAGTTCAAGCTTAATTTAGAAACCGT 23047
                                       v           i          i     v      v 
  scaffold159|s       5226 GTAATCATTTACGACAATGGAAGCGAGTTCAAGCTCAATTTCGAAACCTT 5275

  scaffold250|s      23048 ATATGATTCATACGGTATCAAGCATAAGCCGACCAGCATCAAGAACCC-C 23096
                             i                    i      i                 - 
  scaffold159|s       5276 ATGTGATTCATACGGTATCAAGCGTAAGCCAACCAGCATCAAGAACCCTC 5325

  scaffold250|s      23097 AAGTGAACGCAATACTAGAACGGATGCATCAAGTAATCATGACAATGCTC 23146
                              ii                                             
  scaffold159|s       5326 AAGCAAACGCAATACTAGAACGGATGCATCAAGTAATCATGACAATGCTC 5375

  scaffold250|s      23147 CATACCGCTGAATTAGACATGGCAAAAACAGTGGTTCCCAGTGACATAGC 23196
                            i    i                v  v      iiv  i        v  
  scaffold159|s       5376 CGTACCACTGAATTAGACATGGCCAATACAGTGACACCTAGTGACATCGC 5425

  scaffold250|s      23197 AGACTTCCTCACAGATGCTGCATGGGC---TTGCTCCACATACCACACGG 23243
                                                      --- i                i 
  scaffold159|s       5426 AGACTTCCTCACAGATGCTGCATGGGCCGTTCGCTCCACATACCACACAG 5475

  scaffold250|s      23244 TACTCAAAGCCTCTCCAGGCGCAGCTATATTCGATAAGGACATGCTGTTT 23293
                                                    v     i i  i             
  scaffold159|s       5476 TACTCAAAGCCTCTCCAGGCGCAGCAATATTTGGTAGGGACATGCTGTTT 5525

  scaffold250|s      23294 GACATTCCCTTCCTGGCTGACTGGAACAAAATAGGAGATCATAGGCAATG 23343
                                v        i                          i      i 
  scaffold159|s       5526 GACATACCCTTCCTAGCTGACTGGAACAAAATAGGAGATCACAGGCAACG 5575

  scaffold250|s      23344 CCAAACCGATCGCAATACCGAACATGAAAACAACTCCCATGTTGATTGGG 23393
                                                  i         v  i ii  i       
  scaffold159|s       5576 CCAAACCGATCGCAATACCGAACGTGAAAACAAGTCTCGCGTCGATTGGG 5625

  scaffold250|s      23394 ATTATAAAATTGGTGATAAAGTACTTCTTTGCAAAGAAGGTATCCTCAGC 23443
                               i  ii                    i                 v  
  scaffold159|s       5626 ATTACAAGGTTGGTGATAAAGTACTTCTTCGCAAAGAAGGTATCCTCCGC 5675

  scaffold250|s      23444 AAATCAGAAAGTAAATACCATCGTGTGCTCCTTGGACTATATCAACAGTC 23493
                                v     i         v--iv v               v      
  scaffold159|s       5676 AAATCTGAAAGCAAATACCATA--AAGATCCTTGGACTATATCTACAGTC 5723

  scaffold250|s      23494 CATACGAATGGTACAATCAGGGTTTACCGTGGAACAAAATCAGATCGATT 23543
                                         v         i    i              v     
  scaffold159|s       5724 CATACGAATGGTACCATCAGGGTTCACCGCGGAACAAAATCAGAACGATT 5773

  scaffold250|s      23544 GAACATTAGGAGAGTAACACCATACTTCGACACTACAGACACTTAAAATA 23593
                           i              v           i      i       v    vv 
  scaffold159|s       5774 AAACATTAGGAGAGTCACACCATACTTTGACACTGCAGACACATAAATAA 5823

  scaffold250|s      23594 ACACACTGTATGTTAATCACTCTAACTCCTCTCTCCATAACACTTACGCT 23643
                            i v                  i              i            
  scaffold159|s       5824 ATAAACTGTATGTTAATCACTCCAACTCCTCTCTCCACAACACTTACGCT 5873

  scaffold250|s      23644 TGTCATATTGCTTTCTAGTTACTGCAAAGTTGGAAAGTCTTGTCA-ACAC 23692
                             vv     i   iv    i   i      v              - v  
  scaffold159|s       5874 TGAAATATTACTTCGTAGTCACTACAAAGTAGGAAAGTCTTGTCACAGAC 5923

  scaffold250|s      23693 AAGTGTCTTTC-TCGTCAAAAAGCCTACATGTTTTTCCTTTCCAC-GAAA 23740
                                    i - iii  v i     i-                i-    
  scaffold159|s       5924 AAGTGTCTTCCATTACCACAGAGCCTG-ATGTTTTTCCTTTCCATGGAAA 5972

  scaffold250|s      23741 GGTTTTTTTACACAACTCACCTGATTCTCCATTTGTGGGGGTGAGCAACA 23790
                                        i                   i       i   ii   
  scaffold159|s       5973 GGTTTTTTTACACGACTCACCTGATTCTCCATTCGTGGGGGCGAGTGACA 6022

  scaffold250|s      23791 TAGGCCAATTATCTACTATACAGTAGTTGTTTACAGGTACCTTAAAGATA 23840
                                           --         vv i  -i       v       
  scaffold159|s       6023 TAGGCCAATTATCTAC--TACAGTAGTACTCTA-GGGTACCTAAAAGATA 6069

  scaffold250|s      23841 CCCTGATTCTTTCAGGAAATGCTGGACATCCCTCAATGATTCAAAGTCTT 23890
                               v   i i i    i                  v    i v      
  scaffold159|s       6070 CCCTTATTTTCTTAGGAGATGCTGGACATCCCTCAAAGATTTACAGTCTT 6119

  scaffold250|s      23891 GCTAATAAGCAAGAATTGCTTCACTACCCAAAAATACCATTTGGGACAAA 23940
                                             i    i                      i  i
  scaffold159|s       6120 GCTAATAAGCAAGAATTGTTTCATTACCCAAAAATACCATTTGGGATAAG 6169

  scaffold250|s      23941 ATGCTCT--GTCATTAACTAATGACATTAGAGCCATACCA----GATGTG 23984
                           i      --    vv  v  v     ivii v   i i  ----i v   
  scaffold159|s       6170 GTGCTCTGAGTCAGGAAATACTGACACAGAATCCACATCACTTGAAGGTG 6219

  scaffold250|s      23985 -TGTAGAA--CC--TAC--------ACA----AACATCTCTTTGTGTCAT 24017
                           -v     i--  --   --------   ---- iv     vi        
  scaffold159|s       6220 AAGTAGAGATCCATTACTGTAAGATACAGGAGAGAATCTCACTGTGTCAT 6269

  scaffold250|s      24018 TAGCAC-AAAACAAACTAATTCTGTGTAG------ACATGGCTTTGTTTT 24060
                                 -i   iiv  i i    iiivi ------    i i  i     
  scaffold159|s       6270 TAGCACTGAAATGTACCAGTTCTACAGGGATCTCTACATAGTTTCGTTTT 6319

  scaffold250|s      24061 CCCAAAATGAAGCATGTTTGCTTCATCATGG-------TGTT---TTGAT 24100
                           v                i             -------  v ---   v 
  scaffold159|s       6320 GCCAAAATGAAGCATGTCTGCTTCATCATGGTTCATCATGGTGGATTGTT 6369

  scaffold250|s      24101 ACTTCACAAT-TGTAACTAAATTAACTCACAAAAATACGAAGCTGAAAAG 24149
                            v        -  - v                  vv  i           
  scaffold159|s       6370 AATTCACAATATG-ATCTAAATTAACTCACAAAATAACAAAGCTGAAAAG 6418

  scaffold250|s      24150 CATTCTACAAGATTTTTAAAATACTTTTTGGCTTATGTCA 24189
                            viv vv          -v         i      v    
  scaffold159|s       6419 CCCACATCAAGATTTTT-TAATACTTTTCGGCTTAGGTCA 6457

Matrix = 20p43g.matrix
Kimura (with divCpGMod) = 12.32
Transitions / transversions = 1.50 (184/123)
Gap_init rate = 0.02 (37 / 2463), avg. gap size = 2.57 (95 / 37)


538 13.33 3.70 2.75 scaffold250|size156744 24678 24785 (131968) rnd-1_family-1043#Unknown 42 150 (1) m_b2691s001i33 82970

  scaffold250|s      24678 CTCTGGGAAGTAGGGAGTGTTGAACTAGCGCGCACTATGTTGCAGTACCA 24727
                               i      i vi            i  i i   -     v       
  rnd-1_family-         42 CTCTAGGAAGTGGTAAGTGTTGAACTAACGTGTACT-TGTTGAAGTACCA 90

  scaffold250|s      24728 GCAAAGACTTGTATATGGAGATGTTCAGT-TTCAA--CAAAAGTGAAAAT 24774
                              v       i   ii        --  -     --v      i     
  rnd-1_family-         91 GCATAGACTTGCATACAGAGATGTT--GTGTTCAAGTAAAAAGTAAAAAT 138

  scaffold250|s      24775 TATGAT-TTAAA 24785
                                 -     
  rnd-1_family-        139 TATGATCTTAAA 150

Matrix = 20p43g.matrix
Kimura (with divCpGMod) = 14.96
Transitions / transversions = 2.50 (10/4)
Gap_init rate = 0.06 (6 / 107), avg. gap size = 1.17 (7 / 6)


3838 27.85 5.88 2.15 scaffold250|size156744 25265 26743 (130010) C rnd-1_family-401#LTR/Copia (505) 1758 226 m_b2691s001i34 82971

  scaffold250|s      25265 TGTGGATCCAAAAGTAGGTGTGATAGCAGGAGGCAGAATGGTCTTTT-CC 25313
                                  v    vv    v v   ii       i  ?     i ivi-? 
C rnd-1_family-       1758 TGTGGATGCAAACTTAGGAGGGATGACAGGAGGTAGNATGGTTTCGCGNC 1709

  scaffold250|s      25314 CATCATTGACAACAGTCTAATTCTCCCACATCATGTCATTGATTCTCTGC 25363
                               i iiv    i i  vi       ?      v  v v?    v?i  
C rnd-1_family-       1708 CATCGTCATCAACGGCCTTGTTCTCCCNCATCATCTCCTGNATTCGNCGC 1659

  scaffold250|s      25364 AAGGCAAAACCCAATTTCAGATGCCAA----------------------- 25390
                            v v   v?  ? i    vi       -----------------------
C rnd-1_family-       1658 ATGCCAACNCCNAGTTTCCAATGCCAAGTCAACAGTTCCTTCTGAGGACC 1609

  scaffold250|s      25391 ----AGATTAGAATATTTCACGGATTTGACACAAGGAAGGATAAGATCCT 25436
                           ----     ? vi v? i v   vviii  i  ?   vi   i ?   v 
C rnd-1_family-       1608 AGAGAGATTNGCGTTNTCCTCGGTACCAACGCANGGACAGATGANATCAT 1559

  scaffold250|s      25437 CACAGA-ATCTTCCCATGATTTTTTGTGTGACTCTGC-TTG-CCATAGAA 25483
                            v    -   v   vii    i-----i   v- v  -  i-  i    v
C rnd-1_family-       1558 CCCAGACATCATCCAGCGATTC-----ATGAA-CAGCATTAACCGTAGAC 1515

  scaffold250|s      25484 GCAACAGAGGGGCCTTGAAAGACTGCGGTTATCTCAAGGAAATCACCGAA 25533
                           vviiv  vi   vvi     v i  viviv i i  i v  vi   v   
C rnd-1_family-       1514 TGGGAAGTAGGGAACTGAAACATTGAATCAACCCCAGGTAACCCACAGAA 1465

  scaffold250|s      25534 TTTCAACTTTGAGACAAAATGAAGTCCAAGCCCAATATCCCTCCATTTCT 25583
                           i i  i i v  i       -----i      -i  v      ii  i  
C rnd-1_family-       1464 CTCCAGCCTGGAAACAAAAT-----TCAAGCC-GATCTCCCTCTGTTCCT 1421

  scaffold250|s      25584 CAGCATGAT---------TTCCAAACCATCTGAAAATTTGGAGGTCCTGG 25624
                                -  i--------- i         ?v ? ii  v i   i    i
C rnd-1_family-       1420 CAGCA-GACACGGAAGGATCCCAAACCATNGGNAGGTTGGAAGGCCCTGA 1372

  scaffold250|s      25625 ATGAATTGGAATGCCAATGTTGTGGTTTCTTACATATAATGCAATAGAAC 25674
                             vi     ?  ?v          ? iii i -----      vv vi  
C rnd-1_family-       1371 ATCGATTGGNATNACAATGTTGTGNTCCTTCA-----AATGCATGACGAC 1327

  scaffold250|s      25675 CTGTTTTCCACTGGTGGTGATTTTGTGGCAATGGATCTGGTGGTAGGCTT 25724
                                 v  i?i ii    v v    i iv   v  i  i     ? i  
C rnd-1_family-       1326 CTGTTTGCCGNCGACGGTGCTGTTGTAGTCATGCATTTGATGGTANGTTT 1277

  scaffold250|s      25725 -TGAGCTGAATACACAGCTGTCTTCTGTTGGCAGGCAATGAGCAATAAAT 25773
                           -? i        v  iiv     v       i i ii  i     iiv i
C rnd-1_family-       1276 GNGGGCTGAATAGACGAATGTCTGCTGTTGGTAAGTGATAAGCAACGCAC 1227

  scaffold250|s      25774 ATAAAGAAAATTATCTGCAT--TTATCATTTTGAAACCTGTAGGTAACAG 25821
                           iv? i   ? i-    v ?i--  i  i  i      i     i i  i 
C rnd-1_family-       1226 GGNAGGAANAC-ATCTTCNCCCTTGTCGTTCTGAAACTTGTAGATGACGG 1178

  scaffold250|s      25822 TGCCAATACCAATCTCATAATTCACCTTGATTCCATCCTTAATTTGTAAA 25871
                            v     v    i v        ii    i vv    ii i i v v v 
C rnd-1_family-       1177 TTCCAATCCCAACCACATAATTCGTCTTGGTGACATCTCTGACTGGAATA 1128

  scaffold250|s      25872 TTGATGTCAATGTAGTC-AAAAAATCTACTCTGT--------AGACCCAA 25912
                               iv    i      -  i  i  ?i i    --------  i     
C rnd-1_family-       1127 TTGACCTCAACGTAGTCGAAGAAGTCNGCCCTGTAGGGAGTCAGGCCCAA 1078

  scaffold250|s      25913 AGATGCACCAATATAACTTATGATGAGGAGGGTACTCTCAAA--AATTAT 25960
                                     i   -- ii -? iv  ii          i  --  ?  i
C rnd-1_family-       1077 AGATGCACCAGTAT--CCCA-NACCAGAGGGGTACTCTCGAANGAANTAC 1031

  scaffold250|s      25961 AG-GATTCCAATG---TGCATTATGTTTAAGACTGCACC-AAAAACAATC 26005
                           v -    v  ?  ---   i  i?v  i      i  ? -   i   v  
C rnd-1_family-       1030 CGTGATTGCANTGTNCTGCGTTGNTTTCAAGACTACANCGAAAGACATTC 981

  scaffold250|s      26006 ATGCTATTCACTACTGTTTGCACTGTAGAGTGATCTTTCCACCCAAGCAA 26055
                            vv        i    vi  vi    i ?v    ?i      i  v    
C rnd-1_family-        980 AATCTATTCACCACTGACTGAGCTGTGGNTTGATNCTTCCACTCATGCAA 931

  scaffold250|s      26056 TTGCTCTGTCACCCTCAACGAACTTGACAGACAAGGCAATTGAAT-AAAT 26104
                           ?    vi   v vi v ii    vii      ii     i   i -  i 
C rnd-1_family-        930 NTGCTGCGTCCCATTGAGTGAACGCAACAGACGGGGCAACTGAGTGAAGT 881

  scaffold250|s      26105 CATGATCCCGATAGCACCAGCTGTGTGAGACTATGTAGGAGACTTTTGTG 26154
                            ?i    v v          i i   i ii vi   v     i   v v 
C rnd-1_family-        880 CNCGATCACCATAGCACCAGTTATGTAAAGCAGTGTTGGAGATTTTGGAG 831

  scaffold250|s      26155 GCTGGCATGAAATAATGTTGATTCCAAT-GTGAT---ACTTACATCAGAC 26200
                             v   v    iv    ii i    iv - i   --- ?  i i--    
C rnd-1_family-        830 GCAGGCTTGAAGAAATGCCGGTTCCGTTCGCGATAAGANTTGCG--AGAC 783

  scaffold250|s      26201 CTGGCATTCTTTTCTTTCCTATGT--TTGGTTTGAGCAAAGCAGGGACAG 26248
                            vi        ii      - i  -- vv     v  v vv -    vi 
C rnd-1_family-        782 CGAGCATTCTTCCCTTTCC-ACGTCATATGTTTGCGCCACTC-GGGAAGG 735

  scaffold250|s      26249 AGAG-CTTCATACTATCCAGTGCTCTCAGTTTGGTATGATGGCAACACAT 26297
                              i-i    vv i  i  i? iiv?i   ii v vi  i   i    v 
C rnd-1_family-        734 AGAATTTTCAACCCATTCAANGTCANTAGTCCGCTCCGACGGCGACACTT 685

  scaffold250|s      26298 GCGCACCAAATGATGAGTGAA---CTGTCTCCTCTTCTTCAATTTGTGAG 26344
                            v            iv iv ?--- ivi  i   i  i   v        
C rnd-1_family-        684 GAGCACCAAATGATATGCCANGCTCCTCCTTCTCCTCCTCATTTTGTGAG 635

  scaffold250|s      26345 CTCATTTCCTTTATAGCCTCAGTCTGTGCAAAGGGGTACATTGAGAACAA 26394
                            v ii  -i ii vi    vi  i  i  vv v ivvi v iv   i vi
C rnd-1_family-        634 CACGCTT-TTCCAAGGCCTAGGTTTGCGCCTACGACGGCCTCTAGAGCTG 586

  scaffold250|s      26395 C-------AGTGGTATCTCC-AGCATTCAAAAACTCC--AAAAGTGCAAT 26434
                            -------  v viiii   - i     v     iii--  i  v i   
C rnd-1_family-        585 CTAGGCGNAGAGCCGCTTCCAAACATTCCAAAACCTTGAAAGAGGGTAAT 536

  scaffold250|s      26435 CATTGACTAAAACTAAAAATGACAATAATAAATGTCCCAATCATATCCAC 26484
                                   i? --?  ---- i     i   ivii     ii v      
C rnd-1_family-        535 CATTGACTGNA--NAA----GGCAATAGTAAGGACCCCAACTAGATCCAC 492

  scaffold250|s      26485 CAGAACAACAGAACAACATCA---AAACTGCAGAAAAGA----AAACTCA 26527
                             v    v  i i  ?  v  ---    vi  vv     ----       
C rnd-1_family-        491 CACAACACCAAAGCANCAACAAAGAAACAACACCAAAGAAANTAAACTCA 442

  scaffold250|s      26528 TAAAAATCAAGCAAACATGGATGATACACAATAGGTGGGTGATGACCAGG 26577
                           vvi        v  v v         v vi                    
C rnd-1_family-        441 ATGAAATCAAGAAATCCTGGATGATAAAGGATAGGTGGGTGATGACCAGG 392

  scaffold250|s      26578 CCATGACTCCCATCCTAGTTGGACACTTTCTTCAGATCAGACAAGAGTGC 26627
                              v v iv           vi   vi     v  i     ? i  iv  
C rnd-1_family-        391 CCAGGCCCACCATCCTAGTTTAACAGCTTCTTGAGGTCAGANAGGAAGGC 342

  scaffold250|s      26628 ATCAACTATTAGATTAGCTACTCTATAATCATGAGATTCACAGATAACCA 26677
                            v v   i ?i   ii  i  vviv vi      vi        i i   
C rnd-1_family-        341 AGCCACTGTNGGATCGGCCACGGCTTTGTCATGATGTTCACAGACAGCCA 292

  scaffold250|s      26678 AAAGGTTGCTCTTGTCAAAGAAGACCAAACCTTTACTATTGGAAACAGTT 26727
                               v             i i      ??  v  i  i?   i v    ?
C rnd-1_family-        291 AAAGTTTGCTCTTGTCAAGGGAGACCANNCCATTGCTGNTGGGACCAGTN 242

  scaffold250|s      26728 GAAGAATGATTTGCAG 26743
                             ? v      i  ? 
C rnd-1_family-        241 GANGCATGATTCGCNG 226

Matrix = 20p43g.matrix
Kimura (with divCpGMod) = 32.69
Transitions / transversions = 1.46 (239/164)
Gap_init rate = 0.04 (59 / 1478), avg. gap size = 2.03 (120 / 59)


2158 18.87 14.34 0.96 scaffold250|size156744 27891 28441 (128312) C rnd-1_family-924#Unknown (1) 625 2 m_b2691s001i35 82972

  scaffold250|s      27891 TTTTTAAAAAGTTGCCCTTGAATCATGCAGTAGTTGGTATTCCCAGCAGA 27940
                              ii  v  i    i       vv   i      ? i        --  
C rnd-1_family-        625 TTTCCAACAAATTGCTCTTGAATGTTGCGGTAGTTNGCATTCCCAG--GA 578

  scaffold250|s      27941 TCTTCCTCACCGTCTTCATGTCTTT-TGACAAATTGCTTAGCCACACCAA 27989
                              v i     i  i   i-    v-       v     ?  ?i      
C rnd-1_family-        577 TCTGCTTCACCATCCTCAC-TCTTGGTGACAAAATGCTTNGCNGCACCAA 529

  scaffold250|s      27990 GCTTAGGACTCAAAGCAGTCATTGCAAGTGCGTATGCATATGAGTATTGC 28039
                               i               i    ?  v           i     i v 
C rnd-1_family-        528 GCTTGGGACTCAAAGCAGTCGTTGCNAGGGCGTATGCATACGAGTACTCC 479

  scaffold250|s      28040 TTAAATCC---AGTTCCATGCCTG-------------------------- 28060
                             ?i    ---   ?   i  i  --------------------------
C rnd-1_family-        478 TTNGATCCCTCAGTNCCACGCTTGTTCTTGGGAATGATNACTTCATTCTT 429

  scaffold250|s      28061 --AAAAATCAAACTCTGTGATGGG-CTT---TCCA--------------- 28089
                           --v        i   i ?   ?  -   ---    ---------------
C rnd-1_family-        428 TGCAAAATCAAGCTCCGNGATNGGACTTGAATCCACAAAGAAATCCTTAA 379

  scaffold250|s      28090 -TTGGGTGACTATATCTTTTGTGTTCATCATACTGTGCACGGTGTGCACT 28138
                           -   iv    viiii   vii vv  i?       iv v           
C rnd-1_family-        378 GTTGATTGACGGCGCCTTGCATTGTCGNCATACTGCTCTCGGTGTGCACT 329

  scaffold250|s      28139 CCAATTCCAAGTACAATTAACTCATGAGACCAATCAAAATC-ATACACCA 28187
                             i  ?i  ii  i  i vv   v    i ivi        -  i ii i
C rnd-1_family-        328 CCGATNTCAGATATAACTTCCTCTTGAGGCTCGTCAAAATCGATGCGTCG 279

  scaffold250|s      28188 GACAGAATCAATAAGAGTAGTCTCTCACGACTGAGC-AAGATTGGTGATA 28236
                            i         i  vvi?        i         -i  i         
C rnd-1_family-        278 GGCAGAATCAACAACCANAGTCTCTCGCGACTGAGCTGAGGTTGGTGATA 229

  scaffold250|s      28237 ATAACTCGACAAAACTCTCCAAATCATTAAAATTGGATTGAAAGACAG-- 28284
                                   i                v iv        i ?   ??   --
C rnd-1_family-        228 ATAACTCGGCAAAACTCTCCAAATCCTCTAAATTGGACTNAAANNCAGCT 179

  scaffold250|s      28285 -CG-------TCATGCACAAAGTTAA--AACTGAAAATATATTGTCTCCT 28324
                           -  -------        i   -   --    -      ?         i
C rnd-1_family-        178 TCGTCACTACTCATGCACGAAG-TAACTAACT-AAAATANATTGTCTCCC 131

  scaffold250|s      28325 TGCCTGTTGCAATGGTAATCATAAATACTTCTTGACAAA---AATGTCTC 28371
                                 v     i  vi iv ivv -    v     iv ---  i     
C rnd-1_family-        130 TGCCTGATGCAACGGGGACAACCCA-ACTTGTTGACGCAACCAACGTCTC 82

  scaffold250|s      28372 CATTAAGAGAACACCCTTGGATTGTAACCAAAGCGTAG----------AG 28411
                             v   iii        viv  i  ?         i  ----------  
C rnd-1_family-         81 CAATAAAGAAACACCCTAATATCGTNACCAAAGCGCAGACTCAGCGTCAG 32

  scaffold250|s      28412 GAACTTTAGGCTTGTAACCTCTAGGAAATG 28441
                               i  i    i              i  
C rnd-1_family-         31 GAACCTTGGGCTCGTAACCTCTAGGAAGTG 2

Matrix = 20p43g.matrix
Kimura (with divCpGMod) = 18.73
Transitions / transversions = 2.03 (69/34)
Gap_init rate = 0.04 (21 / 550), avg. gap size = 4.05 (85 / 21)


281 11.86 27.12 0.00 scaffold250|size156744 28399 28457 (128296) rnd-1_family-1043#Unknown 1 75 (76) m_b2691s001i36 82973

  scaffold250|s      28399 CCAAAGCGTAGA----------GGAACTTTAGGCTTGTAACCTCTAGGAA 28438
                                   i   ----------     i  i    i              
  rnd-1_family-          1 CCAAAGCGCAGACTCAGCGTCAGGAACCTTGGGCTCGTAACCTCTAGGAA 50

  scaffold250|s      28439 AT-----GTGTTG-ACTCATGTGTA 28457
                           i -----      -   v i     
  rnd-1_family-         51 GTGGTAAGTGTTGAACTAACGTGTA 75

Matrix = 20p43g.matrix
Kimura (with divCpGMod) = 9.54
Transitions / transversions = 6.00 (6/1)
Gap_init rate = 0.05 (3 / 58), avg. gap size = 5.33 (16 / 3)


1027 21.37 2.53 1.25 scaffold250|size156744 28548 28784 (127969) C genome_9_4307#DNA (0) 431 192 m_b2691s001i37 82974

  scaffold250|s      28548 CCATATATATCGGTTCATAGTAGCTAGA-----TCAAAAGATACACTACA 28592
                             i     v          iv   ii  -----            i vv 
C genome_9_4307        431 CCGTATATCTCGGTTCATAAGAGCCGGAAAATGTCAAAAGATACATTTAA 382

  scaffold250|s      28593 TCATATCGAATAATCCATGCAAAGTTAATGATGATAACATGGGGGAAAT- 28641
                           viv    vv       i          iv    v     i   ii   v-
C genome_9_4307        381 GTTTATCTTATAATCCGTGCAAAGTTAGAGATGCTAACACGGGAAAAAAA 332

  scaffold250|s      28642 TATACGTATCCAACATATTTACCCTAGTAGGTGTTTGTATTGTATGTCAC 28691
                               v       i v        vv    v     v   i        i 
C genome_9_4307        331 TATAAGTATCCAGCCTATTTACCAAAGTATGTGTTGGTACTGTATGTCGC 282

  scaffold250|s      28692 GCCAATTACCCTTCGATTTTGTTCCCATGCCCCCACGATTTCCCATGTGT 28741
                                  v  i   v       ii v    v  iv     i      iv 
C genome_9_4307        281 GCCAATTTCCTTTCCATTTTGTCTCGATGCACCTCCGATTCCCCATGCTT 232

  scaffold250|s      28742 GTTGTGTGTGAAATAATGATTGGTGAGAGTGTTACGACGAATT 28784
                                         ii- iv    --    v  v    i    
C genome_9_4307        231 GTTGTGTGTGAAATGG-GGGTGGT--GAGTTTTCCGACAAATT 192

Matrix = 20p43g.matrix
Kimura (with divCpGMod) = 22.49
Transitions / transversions = 0.92 (24/26)
Gap_init rate = 0.02 (5 / 236), avg. gap size = 1.80 (9 / 5)


251 6.06 0.00 3.03 scaffold250|size156744 28777 28810 (127943) rnd-1_family-201#Unknown 27 59 (826) m_b2691s001i38 82975

  scaffold250|s      28777 GACGAATTACCAGCAGCCGCTGCAAGATTTTTTG 28810
                              i  i-                          
  rnd-1_family-         27 GACAAAC-ACCAGCAGCCGCTGCAAGATTTTTTG 59

Matrix = 20p43g.matrix
Kimura (with divCpGMod) = 6.46
Transitions / transversions = 1.00 (2/0)
Gap_init rate = 0.03 (1 / 33), avg. gap size = 1.00 (1 / 1)


856 9.27 22.52 0.00 scaffold250|size156744 28782 28932 (127821) C rnd-1_family-26#Unknown (0) 324 140 m_b2691s001i39 82976

  scaffold250|s      28782 ATTACCAGCAGCCGCTGCAAGATTTTTTGTAGCAAGCTAGACAGAATGCA 28831
                                i                           i                
C rnd-1_family-        324 ATTACTAGCAGCCGCTGCAAGATTTTTTGTAGCGAGCTAGACAGAATGCA 275

  scaffold250|s      28832 ATTCGTGGAAACAGAGGAAGTTCTA-GTTTAAAAATAAAATGGCTTGTCT 28880
                                 i              iv  -             i          
C rnd-1_family-        274 ATTCGTAGAAACAGAGGAAGTCGTAGGTTTAAAAATAAAGTGGCTTGTCT 225

  scaffold250|s      28881 AC---------CAA----GCGCATGTGC----CGCGTT------------ 28901
                             ---------i  ----    i  i  ----    i ------------
C rnd-1_family-        224 ACGCTTAGTTGTAAATGGGCGCGTGCGCCTCGCGCGCTTCGCGCGCGCCT 175

  scaffold250|s      28902 ----AGCGATCGCGTCCATTCTTGAAATAAGATAT 28932
                           ----v    v    i     i              
C rnd-1_family-        174 CGCACGCGAACGCGCCCATTTTTGAAATAAGATAT 140

Matrix = 20p43g.matrix
Kimura (with divCpGMod) = 7.29
Transitions / transversions = 3.67 (11/3)
Gap_init rate = 0.04 (6 / 150), avg. gap size = 5.67 (34 / 6)


515 8.82 0.00 0.00 scaffold250|size156744 28920 28987 (127766) rnd-1_family-81#Unknown 113 180 (16) m_b2691s001i40 82977

  scaffold250|s      28920 TGAAATAAGATATTACCAGCAGCCGCTGCAAGATTTTTTGTAGCGAACTA 28969
                            i      ivv                                   i   
  rnd-1_family-        113 TAAAATAAATAATTACCAGCAGCCGCTGCAAGATTTTTTGTAGCGAGCTA 162

  scaffold250|s      28970 AACAGAATGCGATTTGTA 28987
                           i                 
  rnd-1_family-        163 GACAGAATGCGATTTGTA 180

Matrix = 20p43g.matrix
Kimura (with divCpGMod) = 9.47
Transitions / transversions = 2.00 (4/2)
Gap_init rate = 0.00 (0 / 67), avg. gap size = 0.0 (0 / 0)

794 13.73 5.41 14.71 scaffold250|size156744 28931 29152 (127601) rnd-1_family-30#Unknown 1 204 (373) m_b2691s001i41 82977

  scaffold250|s      28931 ATTACCAGCAGCCGCTGCAAGATTTTTTGTAGCGAACTAAACAGAATGCG 28980
                                                            v i v            
  rnd-1_family-          1 ATTACCAGCAGCCGCTGCAAGATTTTTTGTAGCTAGCGAAACAGAATGCG 50

  scaffold250|s      28981 ATTTGTAGAGACAGAGGAAGAGGTA--TGAAAAATAAAGTGGCTGGTCTC 29028
                                                v   -- vvi          ------  i
  rnd-1_family-         51 ATTTGTAGAGACAGAGGAAGACGTACTTTTGAAATAAAGTG------CTT 94

  scaffold250|s      29029 CTAGGTAGAGGTATCATACCGTAGTGTGCCACAGTTGCTTGTCTACGCTG 29078
                           ----   -------------     i     ------   v        v
  rnd-1_family-         95 ----GTA-------------GTAGTATGCCA------CTTTTCTACGCTT 121

  scaffold250|s      29079 AATTAAATAAGTA--GCAGTGT-----CACATGGGCGCGAGCA---CACC 29118
                               -    v   --ii   i -----  v            i--- i v
  rnd-1_family-        122 AATT-AATATGTACTATAGTATAGTTGCAAATGGGCGCGAGCGCCTCGCG 170

  scaffold250|s      29119 TGCCGCGATCGCGATCGCGCCCATTTTTAAAGTA 29152
                           i      vv   vvi            v      
  rnd-1_family-        171 CGCCGCGCGCGCTCCCGCGCCCATTTTAAAAGTA 204

Matrix = 20p43g.matrix
Kimura (with divCpGMod) = 13.24
Transitions / transversions = 0.73 (11/15)
Gap_init rate = 0.15 (34 / 221), avg. gap size = 1.24 (42 / 34)

1123 7.08 1.11 5.81 scaffold250|size156744 28931 29110 (127643) rnd-1_family-72#Unknown 161 332 (554) m_b2691s001i42 82977

  scaffold250|s      28931 ATTACCAGCAGCCGCTGCAAGATTTTTTGTAGCGAACTAAACAGAATGCG 28980
                                                              i   i          
  rnd-1_family-        161 ATTACCAGCAGCCGCTGCAAGATTTTTTGTAGCGAGCTAGACAGAATGCG 210

  scaffold250|s      28981 ATTTGTAGAGACAGAGGAAGAGGTA--TGAAAAATAAAGTGGCTGGTCTC 29028
                                                v   -- vv              v --  
  rnd-1_family-        211 ATTTGTAGAGACAGAGGAAGACGTACTTTTAAAATAAAGTGGCTTG--TC 258

  scaffold250|s      29029 CTAGGTAGAGGTATCATACCGTAGTGTGCCACAGTTGCTTGTCTACGCTG 29078
                                  ---    ----       i                       v
  rnd-1_family-        259 CTAGGTA---GTAT----CCGTAGTATGCCACAGTTGCTTGTCTACGCTT 301

  scaffold250|s      29079 AATTAAATAAGTAGCAGTGTCACATGGGCGCG 29110
                               -    v        vv  v         
  rnd-1_family-        302 AATT-AATATGTAGCAGTTGCAAATGGGCGCG 332

Matrix = 20p43g.matrix
Kimura (with divCpGMod) = 7.42
Transitions / transversions = 0.33 (3/9)
Gap_init rate = 0.06 (11 / 179), avg. gap size = 1.09 (12 / 11)


1589 12.70 8.65 11.78 scaffold250|size156744 29013 29405 (127348) C rnd-1_family-31#Unknown (0) 570 189 m_b2691s001i43 82978

  scaffold250|s      29013 TAAAGTGGCTGGTCTCCTAGGTAGAGGTATCATACCGTAGTGTGCCACAG 29062
                                     v                    i   -     i        
C rnd-1_family-        570 TAAAGTGGCTTGTCTCCTAGGTAGAGGTATCGTAC-GTAGTATGCCACAG 522

  scaffold250|s      29063 TTGCTTGTCTACGCTGAATTAAATAAGTAGCAGTGTCACATGGGCGCGAG 29112
                                          v    -    v        vv  v         --
C rnd-1_family-        521 TTGCTTGTCTACGCTTAATT-AATATGTAGCAGTTGCAAATGGGCGCG-- 475

  scaffold250|s      29113 CACACCTGCCGCGATCGCGATCGCGCCCATTTTTAAAGTAAGAGATATAA 29162
                           ---------    v     v                       -------
C rnd-1_family-        474 ---------CGCGCTCGCGCTCGCGCCCATTTTTAAAGTAAGA------- 441

  scaffold250|s      29163 TAATAATATAATAATATTATGGTACACGTATTATA-TTTTTTATATAAGT 29211
                           --------------------v         i    -              
C rnd-1_family-        440 --------------------TGTACACGTACTATATTTTTTTATATAAGT 411

  scaffold250|s      29212 AGTTTATGAAGGTTCCCTTTTAGTGTGCAAAA------------------ 29243
                                 i                 v   i   ------------------
C rnd-1_family-        410 AGTTTACGAAGGTTCCCTTTTAGTTTGCGAAATCATTCTTGTTAGACACT 361

  scaffold250|s      29244 --------ACACGATAACGTTCCCTTCACGTTTACAGAACCATTGTTGCA 29285
                           --------                    v    i i        v   i?
C rnd-1_family-        360 CTTTTGTGACACGATAACGTTCCCTTCAAGTTTGCGGAACCATTCTTGTN 311

  scaffold250|s      29286 GCACTAAAATGATTCATGACACTTTAAAATGTTCCCTTCAAGTTTACAGA 29335
                           ?v        ??  ii      v?     i                    
C rnd-1_family-        310 NGACTAAAATNNTTTGTGACACGNTAAAACGTTCCCTTCAAGTTTACAGA 261

  scaffold250|s      29336 AACATTCTTGAAAAAT----ATGTTTTAT-ACATTGCGCTGTT--CTTTA 29378
                            v    v   v vi  ----   v   i -   i viiv    --   i 
C rnd-1_family-        260 ACCATTGTTGTATGATTAAAATGATTTGTGACACTTTAATGTTCCCTTCA 211

  scaffold250|s      29379 AGCTATTCACAAAGATATAATTTTAAA 29405
                             ---  i   i i i  -- i  i  
C rnd-1_family-        210 AG---TTTACAGAAACAT--TCTTGAA 189

Matrix = 20p43g.matrix
Kimura (with divCpGMod) = 12.53
Transitions / transversions = 1.10 (23/21)
Gap_init rate = 0.13 (51 / 392), avg. gap size = 1.55 (79 / 51)

2192 5.52 0.68 1.03 scaffold250|size156744 29244 29536 (127217) C rnd-1_family-31#Unknown (278) 292 1 m_b2691s001i44 82978

  scaffold250|s      29244 ACACGATAA--CGTTCCCTTCACGTTTACAGAACCATTGTTGCAGCACTA 29291
                                ?   --           v                   i vv i  
C rnd-1_family-        292 ACACGNTAAAACGTTCCCTTCAAGTTTACAGAACCATTGTTGTATGATTA 243

  scaffold250|s      29292 AAATGATTCATGACACTTTAAAATGTTCCCTTCAAGTTTACAGAAACATT 29341
                                   ii           --                           
C rnd-1_family-        242 AAATGATTTGTGACACTTTAA--TGTTCCCTTCAAGTTTACAGAAACATT 195

  scaffold250|s      29342 CTTGAAAAATATGTTTTATACATTGCGCTGTTCTTTAAGCTATTCACAAA 29391
                                    v      -      v                          
C rnd-1_family-        194 CTTGAAAAAAATGTTT-ATACATAGCGCTGTTCTTTAAGCTATTCACAAA 146

  scaffold250|s      29392 GATATAATTTTAAAGGTAGGCAGATATTTAAGACACTATGACTACCCATG 29441
                                                     i    i    i             
C rnd-1_family-        145 GATATAATTTTAAAGGTAGGCAGATACTTAAAACACCATGACTACCCATG 96

  scaffold250|s      29442 TACGTCCAAGCAAAAAATGAATTATTTACAGGTAAGTTAAGATCAACTTC 29491
                             v        i                          v?         ?
C rnd-1_family-         95 TAAGTCCAAGCGAAAAATGAATTATTTACAGGTAAGTTCNGATCAACTTN 46

  scaffold250|s      29492 CTGGTCAGTACCTGTTTTGGCAAATAGCGAAAAAACTGTCTCACT 29536
                           ?                       v                    
C rnd-1_family-         45 NTGGTCAGTACCTGTTTTGGCAAAAAGCGAAAAAACTGTCTCACT 1

Matrix = 20p43g.matrix
Kimura (with divCpGMod) = 5.48
Transitions / transversions = 1.00 (8/8)
Gap_init rate = 0.01 (4 / 292), avg. gap size = 1.25 (5 / 4)


1858 7.89 0.81 18.30 scaffold250|size156744 29244 29615 (127138) rnd-1_family-30#Unknown 261 577 (0) m_b2691s001i45 82979

  scaffold250|s      29244 ACACGATAACGTTCCCTTCACGTTTACAGAACCATTGTTGCAGCACTAAA 29293
                                               v                   i vv i    
  rnd-1_family-        261 ACACGATAACGTTCCCTTCAAGTTTACAGAACCATTGTTGTATGATTAAA 310

  scaffold250|s      29294 ATGAT---TCATGACACTTTAAAATGTTCCCTTCAAGTTTACAGAAACAT 29340
                                --- ii    ----   --                          
  rnd-1_family-        311 ATGATAATTTGTGAC----TAA--TGTTCCCTTCAAGTTTACAGAAACAT 354

  scaffold250|s      29341 TCTTGAAAAATATGTTTTATACATTGCGCTGTTCTTTAAGCTATTCACAA 29390
                              v     vv    i--    i  -----------------  v  v  
  rnd-1_family-        355 TCTAGAAAATAATGTC--ATACGTT-----------------ATACAAAA 385

  scaffold250|s      29391 AGATATAATTTTAAAGGTAGGCAGATATTTAAGACACTATGACTACCCAT 29440
                                                      i    i       i       i 
  rnd-1_family-        386 AGATATAATTTTAAAGGTAGGCAGATACTTAAAACACTATAACTACCCGT 435

  scaffold250|s      29441 GTACGTCCAAGCAAAAAATGAATTATTTACAGGTAAGTTAAGATCAACTT 29490
                              v        i                          v v        
  rnd-1_family-        436 GTAAGTCCAAGCGAAAAATGAATTATTTACAGGTAAGTTCACATCAACTT 485

  scaffold250|s      29491 CCTGGTCAGTACCTGTTTTGGCAAATAGCGAAAAAACTGTCTCACTGAAG 29540
                            v                       v                    ----
  rnd-1_family-        486 CATGGTCAGTACCTGTTTTGGCAAAAAGCGAAAAAACTGTCTCACT---- 531

  scaffold250|s      29541 AAGGAGGAGAAGAAGGAGAAGAAGGAGAAAACGGCTCAGTTTCCAACACA 29590
                           -----------------------------                     
  rnd-1_family-        532 -----------------------------AACGGCTCAGTTTCCAACACA 552

  scaffold250|s      29591 ACTAAGATTTTGAAAAAATCTTGAT 29615
                                                    
  rnd-1_family-        553 ACTAAGATTTTGAAAAAATCTTGAT 577

Matrix = 20p43g.matrix
Kimura (with divCpGMod) = 7.11
Transitions / transversions = 0.85 (11/13)
Gap_init rate = 0.16 (59 / 371), avg. gap size = 1.03 (61 / 59)


262 2.86 0.00 0.00 scaffold250|size156744 29588 29622 (127131) rnd-1_family-1270#Unknown 11 45 (33) m_b2691s001i46 82980

  scaffold250|s      29588 ACAACTAAGATTTTGAAAAAATCTTGATAATTTAA 29622
                                                            i 
  rnd-1_family-         11 ACAACTAAGATTTTGAAAAAATCTTGATAATTTGA 45

Matrix = 20p43g.matrix
Kimura (with divCpGMod) = 2.94
Transitions / transversions = 1.00 (1/0)
Gap_init rate = 0.00 (0 / 34), avg. gap size = 0.0 (0 / 0)


281 14.32 0.00 4.76 scaffold250|size156744 29598 29663 (127090) C rnd-1_family-79#Unknown (134) 63 1 m_b2691s001i47 82981

  scaffold250|s      29598 TTTTGAAAAAATCTTGATAATTTAACTCGAACTCGCCCATTTTTGAAACA 29647
                                   v  vv --          v     v i         -   i 
C rnd-1_family-         63 TTTTGAAATAAGAT--ATAATTTAACGCGAACACACCCATTTTT-AAATA 17

  scaffold250|s      29648 AGACATAATTTTGAAG 29663
                              i        i   
C rnd-1_family-         16 AGATATAATTTTAAAG 1

Matrix = 20p43g.matrix
Kimura (with divCpGMod) = 15.88
Transitions / transversions = 0.80 (4/5)
Gap_init rate = 0.05 (3 / 65), avg. gap size = 1.00 (3 / 3)

566 12.36 0.00 1.12 scaffold250|size156744 29622 29711 (127042) C rnd-1_family-26#Unknown (153) 171 83 m_b2691s001i48 82981

  scaffold250|s      29622 ACTCGAACTCGCCCATTTTTGAAACAAGACATAATTTTGAAGGTAAACAG 29671
                             v     v               i    i        i           
C rnd-1_family-        171 ACGCGAACGCGCCCATTTTTGAAATAAGATATAATTTTAAAGGTAAACAG 122

  scaffold250|s      29672 GGATCAAATCATGATAACTACCCATGTAGAGGCAACCTGA 29711
                           i       v      i            -v v     i  
C rnd-1_family-        121 AGATCAAAACATGATGACTACCCATGTA-CGTCAACCCGA 83

Matrix = 20p43g.matrix
Kimura (with divCpGMod) = 12.34
Transitions / transversions = 1.20 (6/5)
Gap_init rate = 0.01 (1 / 89), avg. gap size = 1.00 (1 / 1)


5223 1.55 0.00 0.00 scaffold250|size156744 29700 30279 (126474) C genome_11_13404#DNA (0) 580 1 m_b2691s001i49 82982

  scaffold250|s      29700 GAGGCAACCTGAGCTGTTAGGCAGAGATCGGGAAAATAATTCTGACAAGT 29749
                                                                             
C genome_11_134        580 GAGGCAACCTGAGCTGTTAGGCAGAGATCGGGAAAATAATTCTGACAAGT 531

  scaffold250|s      29750 CACACTTTATCTTGTGTGACCGTTTTTATTGCATTTTTGAACAGGTCGCA 29799
                                                                             
C genome_11_134        530 CACACTTTATCTTGTGTGACCGTTTTTATTGCATTTTTGAACAGGTCGCA 481

  scaffold250|s      29800 TTCATTCTGGTCTCTGAGACACCTTACACTTGCTCTCGGGTCCAATATTG 29849
                                                           i   v             
C genome_11_134        480 TTCATTCTGGTCTCTGAGACACCTTACACTTGTTCTGGGGTCCAATATTG 431

  scaffold250|s      29850 ACTGAGATATGGACAGTCAAAGTTTTCAAAATTTACAAGATCAAATTAAC 29899
                                                                             
C genome_11_134        430 ACTGAGATATGGACAGTCAAAGTTTTCAAAATTTACAAGATCAAATTAAC 381

  scaffold250|s      29900 TAACCTGAAAATTTAGGCATCTAGTAGAAAGGTAGTGGAAATTTTTTCAT 29949
                                                          v                  
C genome_11_134        380 TAACCTGAAAATTTAGGCATCTAGTAGAAAGCTAGTGGAAATTTTTTCAT 331

  scaffold250|s      29950 GGGACTAAAAAATAATGTACTGACAAAATACTAGGAAAGTTAGTCCCATA 29999
                                           v                                 
C genome_11_134        330 GGGACTAAAAAATAATTTACTGACAAAATACTAGGAAAGTTAGTCCCATA 281

  scaffold250|s      30000 TGCAATACTAGATGATCATACTACATTTCTGCCACCGATCCATGATGTTG 30049
                                         i                                   
C genome_11_134        280 TGCAATACTAGATGGTCATACTACATTTCTGCCACCGATCCATGATGTTG 231

  scaffold250|s      30050 TCAGCCAGAGCTCGCATCACACATTATAGGGATGACTAAAAATATATCTT 30099
                                             i                i              
C genome_11_134        230 TCAGCCAGAGCTCGCATCGCACATTATAGGGATGATTAAAAATATATCTT 181

  scaffold250|s      30100 TTTTATTTCATAAATCGATAGATAGGGCAGTGTGAAGTAAAAATCATTGA 30149
                                                                           i 
C genome_11_134        180 TTTTATTTCATAAATCGATAGATAGGGCAGTGTGAAGTAAAAATCATTAA 131

  scaffold250|s      30150 GGAAGCATATTGAAATTCGTGATATTCATCGAGATAAAAAATAATTTGCA 30199
                                                        i                    
C genome_11_134        130 GGAAGCATATTGAAATTCGTGATATTCATTGAGATAAAAAATAATTTGCA 81

  scaffold250|s      30200 TTTACTAACAACTTATCTAGTGCCGCCTGATATGGTCTGCCTAAATTGAA 30249
                                                                             
C genome_11_134         80 TTTACTAACAACTTATCTAGTGCCGCCTGATATGGTCTGCCTAAATTGAA 31

  scaffold250|s      30250 GTCAGCGGCCGAAACGATTCAGGTGGCCTC 30279
                                                         
C genome_11_134         30 GTCAGCGGCCGAAACGATTCAGGTGGCCTC 1

Matrix = 20p43g.matrix
Kimura (with divCpGMod) = 1.41
Transitions / transversions = 2.00 (6/3)
Gap_init rate = 0.00 (0 / 579), avg. gap size = 0.0 (0 / 0)


3884 3.72 0.00 0.44 scaffold250|size156744 30282 30741 (126012) C genome_5_4290#DNA (0) 458 1 m_b2691s001i50 82983

  scaffold250|s      30282 CAGCTTGGAGATGCTTTTTCCTGCCTCCTATGATACTAAGTGACTACCTT 30331
                                                                v            
C genome_5_4290        458 CAGCTTGGAGATGCTTTTTCCTGCCTCCTATGATACTTAGTGACTACCTT 409

  scaffold250|s      30332 TATTTTTTAAAAACATTTAAGATATTTGCTTCTGACCATAAAAAAATTAC 30381
                                  v                      v              -    
C genome_5_4290        408 TATTTTTGAAAAACATTTAAGATATTTGCTACTGACCATAAAAAA-TTAC 360

  scaffold250|s      30382 ACGGCAACCATGGGATTTGCCGCCCAAAATGTAAACGCAGTGGACTCCAA 30431
                            i                                 i              
C genome_5_4290        359 ATGGCAACCATGGGATTTGCCGCCCAAAATGTAAATGCAGTGGACTCCAA 310

  scaffold250|s      30432 ATTTAGAGTGCAGGACTGTGACCTAAAGGGCTTCATCGCATCTACAACAC 30481
                           v                                                 
C genome_5_4290        309 TTTTAGAGTGCAGGACTGTGACCTAAAGGGCTTCATCGCATCTACAACAC 260

  scaffold250|s      30482 GTGTGGATGCGATACAACCCTTTAGGTCACACTCCTGCACTCTAAATTTG 30531
                           v   i                                         v   
C genome_5_4290        259 CTGTAGATGCGATACAACCCTTTAGGTCACACTCCTGCACTCTAAAATTG 210

  scaffold250|s      30532 GAGAACGGAACTGTCCGATTGGAGTGAAGGGGGGGACGGTTGTGTGGGGA 30581
                                                     -       v               
C genome_5_4290        209 GAGAACGGAACTGTCCGATTGGAGTG-AGGGGGGTACGGTTGTGTGGGGA 161

  scaffold250|s      30582 GCGATCGCGACGAGCAGGGGAGAGGCGGTTTTTTATGGTTTCTATTCATG 30631
                                                               i    i        
C genome_5_4290        160 GCGATCGCGACGAGCAGGGGAGAGGCGGTTTTTTATAGTTTTTATTCATG 111

  scaffold250|s      30632 CAACGTAAAATAAATAAGCTGTTTTACATAAGCCAAATTATGCGAATAAT 30681
                            i  i                                             
C genome_5_4290        110 CGACATAAAATAAATAAGCTGTTTTACATAAGCCAAATTATGCGAATAAT 61

  scaffold250|s      30682 AGTGAGACGTAGATTTAGTACTGATTTCTACGCTCTGCAGGACCAGCCAT 30731
                                               v             v               
C genome_5_4290         60 AGTGAGACGTAGATTTAGTAGTGATTTCTACGCTGTGCAGGACCAGCCAT 11

  scaffold250|s      30732 ATCCAAGCTG 30741
                           v         
C genome_5_4290         10 CTCCAAGCTG 1

Matrix = 20p43g.matrix
Kimura (with divCpGMod) = 3.60
Transitions / transversions = 0.70 (7/10)
Gap_init rate = 0.00 (2 / 459), avg. gap size = 1.00 (2 / 2)


319 8.06 3.12 3.12 scaffold250|size156744 30765 30828 (125925) rnd-2_family-88#Unknown 920 983 (26) m_b2691s001i51 82984

  scaffold250|s      30765 TGAGGAGAAAAGGTCTCAGTTTCCAATACAACT-AGATTTTGAAAAAAAT 30813
                              i  -   i  v                   -        -       
  rnd-2_family-        920 TGAAGA-AAAGGGGCTCAGTTTCCAATACAACTAAGATTTTG-AAAAAAT 967

  scaffold250|s      30814 CTAGA-TTGACAAAAT 30828
                             v  -    v     
  rnd-2_family-        968 CTTGATTTGAAAAAAT 983

Matrix = 20p43g.matrix
Kimura (with divCpGMod) = 8.53
Transitions / transversions = 0.67 (2/3)
Gap_init rate = 0.06 (4 / 63), avg. gap size = 1.00 (4 / 4)


547 21.76 7.03 3.12 scaffold250|size156744 30816 31000 (125753) C genome_9_4307#DNA (235) 196 5 m_b2691s001i52 82974

  scaffold250|s      30816 AGATTGACAAAATGTAGAAACCAAGCGAAGTTACAGGGAGCTATGCATAT 30865
                            i     v i  ivii v      v  i v   i i   v v        
C genome_9_4307        196 AAATTGAGAGAACTCGGCAACCAACCGGATTTATAAGGACCAATGCATAT 147

  scaffold250|s      30866 GAGGGTGTTGCTGTGGAGTAGGAGCAACGAT---TTATGAAGCATTAGAA 30912
                           vi vi         v         v v    --- v   -- iv      
C genome_9_4307        146 TGGCATGTTGCTGTTGAGTAGGAGAATCGATCACTAATG--GTTTTAGAA 99

  scaffold250|s      30913 TGTCTGTGGTTGATTTTAC-GCTGAAAAACATGGCAAA----ATACAAAA 30957
                               i v   i     v i- v v       ---    ----  i-    
C genome_9_4307         98 TGTCCGGGGTCGATTTAATGGGTTAAAAACA---CAAATGTCATG-AAAA 53

  scaffold250|s      30958 T-----AAATATATCTTATAATCGGAATGCTCTCATGAACCAAGATAT 31000
                            -----                 v viv     i       i      
C genome_9_4307         52 TCGGGGAAATATATCTTATAATCCGTGGGCTCTTATGAACCGAGATAT 5

Matrix = 20p43g.matrix
Kimura (with divCpGMod) = 22.91
Transitions / transversions = 0.86 (18/21)
Gap_init rate = 0.05 (10 / 184), avg. gap size = 1.90 (19 / 10)


1611 12.64 0.36 0.36 scaffold250|size156744 35412 35689 (121064) C scaffold5|size2025720_(dbseq-nr_679)_[1273151,1286701]#LTR/Gypsy (6051) 7500 7223 m_b2691s001i53 82985

  scaffold250|s      35412 GGTATTTTATATTTATGGTTGATTTTGGTCACTTTCTGCAAAATGGTCAC 35461
                                              i    v           v     -       
C scaffold5|siz       7500 GGTATTTTATATTTATGGTCGATTATGGTCACTTTCGGCAAA-TGGTCAC 7452

  scaffold250|s      35462 CAAAAAA-TGGCCTATATAATATAGTTTATGGACGTTTGGAGAACACAAA 35510
                                  -i    v          v      i                  
C scaffold5|siz       7451 CAAAAAAACGGCCAATATAATATATTTTATGAACGTTTGGAGAACACAAA 7402

  scaffold250|s      35511 CAAGATTTTAATCGTTTCGAATCTTAAAATGTAACAATAATTTATATTAA 35560
                           v          v i      i          i v  i  v   i      
C scaffold5|siz       7401 GAAGATTTTAAACATTTCGAGTCTTAAAATGCACCAGTATTTTGTATTAA 7352

  scaffold250|s      35561 TGTCCGTATACATATAAACGGGTTATATAAATTGAAATTACTAGATATAC 35610
                                        vv                        iv  v  v   
C scaffold5|siz       7351 TGTCCGTATACATTAAAACGGGTTATATAAATTGAAATTGGTATATCTAC 7302

  scaffold250|s      35611 AGTATATTGATTTTTAGGAAACTTACTATGTTTAAATAAATCGACGAAAT 35660
                                i i  v               v  v       i       i  vv
C scaffold5|siz       7301 AGTATGTCGAGTTTTAGGAAACTTACAATTTTTAAATGAATCGACAAATA 7252

  scaffold250|s      35661 TTGATAGTATTATTTTATATTAATGGCTG 35689
                             v   vi   v                 
C scaffold5|siz       7251 TTCATATCATTCTTTTATATTAATGGCTG 7223

Matrix = 20p43g.matrix
Kimura (with divCpGMod) = 12.67
Transitions / transversions = 0.67 (14/21)
Gap_init rate = 0.01 (2 / 277), avg. gap size = 1.00 (2 / 2)

231 3.57 0.00 0.00 scaffold250|size156744 35669 35696 (121057) C scaffold5|size2025720_(dbseq-nr_679)_[1273151,1286701]#LTR/Gypsy (6339) 7212 7185 m_b2691s001i54 82985

  scaffold250|s      35669 ATTATTTTATATTAATGGCTGTTTATCA 35696
                                                 v     
C scaffold5|siz       7212 ATTATTTTATATTAATGGCTGTATATCA 7185

Matrix = 20p43g.matrix
Kimura (with divCpGMod) = 3.67
Transitions / transversions = 0.00 (0/1)
Gap_init rate = 0.00 (0 / 27), avg. gap size = 0.0 (0 / 0)


9327 3.12 1.45 1.54 scaffold250|size156744 35704 36874 (119879) C rnd-1_family-42#Unknown (19) 1763 594 m_b2691s001i55 82986

  scaffold250|s      35704 ACATGTCAACATGTCTGCATATAAGCTAATGTTTGTCCGTTTATTTTT-A 35752
                                            ?                              - 
C rnd-1_family-       1763 ACATGTCAACATGTCTGNATATAAGCTAATGTTTGTCCGTTTATTTTTTA 1714

  scaffold250|s      35753 TTAATGTCTGTATATCATTTAATCACACATTTCTTGCCTGCTGCGTAACA 35802
                                                                             
C rnd-1_family-       1713 TTAATGTCTGTATATCATTTAATCACACATTTCTTGCCTGCTGCGTAACA 1664

  scaffold250|s      35803 ACCATCCTGTAAGCATTCAAATTGTTATATACATAATCATGGGGTATGCT 35852
                                                                             
C rnd-1_family-       1663 ACCATCCTGTAAGCATTCAAATTGTTATATACATAATCATGGGGTATGCT 1614

  scaffold250|s      35853 TATTCACATACGTACATGAATACCAAAAATATCATACTATACGGGTCTAC 35902
                                                  i                          
C rnd-1_family-       1613 TATTCACATACGTACATGAATACTAAAAATATCATACTATACGGGTCTAC 1564

  scaffold250|s      35903 ACATATTAGGGAATGAAGGTTTTGATAAACAAAAATGCCCGTTTTCGTGC 35952
                                                                             
C rnd-1_family-       1563 ACATATTAGGGAATGAAGGTTTTGATAAACAAAAATGCCCGTTTTCGTGC 1514

  scaffold250|s      35953 ACACATTTTAAATATCCGTTGGTTGCTCACTAATTTGTGCCACATCGCTT 36002
                                                                            v
C rnd-1_family-       1513 ACACATTTTAAATATCCGTTGGTTGCTCACTAATTTGTGCCACATCGCTA 1464

  scaffold250|s      36003 ATTTTTTTGTATGGTAAGGTACCACCTTAATGGTACGATACAATACCACA 36052
                                                                             
C rnd-1_family-       1463 ATTTTTTTGTATGGTAAGGTACCACCTTAATGGTACGATACAATACCACA 1414

  scaffold250|s      36053 CCCACGCTGCATGCAGGCTGCTCCAGAACTGCTTTCC-CCACCATGCAAA 36101
                                                                -            
C rnd-1_family-       1413 CCCACGCTGCATGCAGGCTGCTCCAGAACTGCTTTCCACCACCATGCAAA 1364

  scaffold250|s      36102 TATCAGCCCAATTAGAATGACCGACAATGAACAATGAGCAAAATGATTGT 36151
                                                                             
C rnd-1_family-       1363 TATCAGCCCAATTAGAATGACCGACAATGAACAATGAGCAAAATGATTGT 1314

  scaffold250|s      36152 TTTGGGATCATCGGATTGTGATGATGCAATACCACCATGATAGCATCTTG 36201
                                v                                   v        
C rnd-1_family-       1313 TTTGGCATCATCGGATTGTGATGATGCAATACCACCATGATCGCATCTTG 1264

  scaffold250|s      36202 AAGGGACGCCTTTTTGGTAGAGTAGATCGTGAAATGTGCTTGCTGTGACT 36251
                                                                             
C rnd-1_family-       1263 AAGGGACGCCTTTTTGGTAGAGTAGATCGTGAAATGTGCTTGCTGTGACT 1214

  scaffold250|s      36252 GTTTTTTTCACATGCAGCAGCATGAATGTTTTTACATGTGAGCAGTGGTC 36301
                                      i                                      
C rnd-1_family-       1213 GTTTTTTTCACGTGCAGCAGCATGAATGTTTTTACATGTGAGCAGTGGTC 1164

  scaffold250|s      36302 GCACC-GAACGAATC-GAACGACGCTGATCAAGATGGGCCTGAATGACTC 36349
                                -         -                                  
C rnd-1_family-       1163 GCACCGGAACGAATCGGAACGACGCTGATCAAGATGGGCCTGAATGACTC 1114

  scaffold250|s      36350 CCAATATGGAGTTGTCACATTGGGGAAGTCG-TTTTTACGCAATCGTGCG 36398
                                                          -                  
C rnd-1_family-       1113 CCAATATGGAGTTGTCACATTGGGGAAGTCGTTTTTTACGCAATCGTGCG 1064

  scaffold250|s      36399 AAACTTTATTACGCAACTGCACTGTCACGCTACTTTGTTTGTGCAAAATC 36448
                                                                             
C rnd-1_family-       1063 AAACTTTATTACGCAACTGCACTGTCACGCTACTTTGTTTGTGCAAAATC 1014

  scaffold250|s      36449 GATTTGTTATGTACATAACTCGCGGCACAGGTACGTCTGTTTTATGTATA 36498
                                                                             
C rnd-1_family-       1013 GATTTGTTATGTACATAACTCGCGGCACAGGTACGTCTGTTTTATGTATA 964

  scaffold250|s      36499 TCAATTGTTTATGTACATAACGCGCATTATTTTTATTAACACAACTGCAA 36548
                                                        -                    
C rnd-1_family-        963 TCAATTGTTTATGTACATAACGCGCATTA-TTTTATTAACACAACTGCAA 915

  scaffold250|s      36549 CACTCCTTTGTTTGCGAAAAATCGATATGTACATCGATATGTTATGTACA 36598
                                                                 -           
C rnd-1_family-        914 CACTCCTTTGTTTGCGAAAAATCGATATGTACATCGAT-TGTTATGTACA 866

  scaffold250|s      36599 TAACCAC-GATTGATTGAAAAAAGGTATGTTTATG-ACAT-TATTATGTA 36645
                             v v  -i  i v  ----------- v   v  -v   - i  v   -
C rnd-1_family-        865 TACCAACAAATCGCTT-----------TTTTTCTGCCCATCTGTTTTGT- 828

  scaffold250|s      36646 TATAACAGCATATGTTCATGA-ATTATTATGTATATACCAACAAATCGCT 36694
                            i-ii --  i          -                            
C rnd-1_family-        827 TG-GGC--CACATGTTCATGACATTATTATGTATATACCAACAAATCGCT 781

  scaffold250|s      36695 TTTGTTCTGCCCGTCTGTTTGATGGGCCACATGTGAAATGATCCCATAGA 36744
                              v                 i                          v 
C rnd-1_family-        780 TTTTTTCTGCCCGTCTGTTTGGTGGGCCACATGTGAAATGATCCCATACA 731

  scaffold250|s      36745 GGTACATTTATGTCTTTCTTATGTACATACCAACATATGTTTATGTCGTG 36794
                                i                                       v   v
C rnd-1_family-        730 GGTACGTTTATGTCTTTCTTATGTACATACCAACATATGTTTATGACGTT 681

  scaffold250|s      36795 GTTATGTATATACCAAC-AATCACTTTTT---TG--CATCCCTTTCT--G 36836
                           i                -    i      ---  --     v   v -- 
C rnd-1_family-        680 ATTATGTATATACCAACAAATCGCTTTTTTTCTGCCCATCCGTTTGTTGG 631

  scaffold250|s      36837 GCCACATGTGAAATGGTCACACCTAGGTGTGTTTATGT 36874
                                          i  v  ivi   -    iv    
C rnd-1_family-        630 GCCACATGTGAAATGATCCCATACAGG-GTGTCGATGT 594

Matrix = 20p43g.matrix
Kimura (with divCpGMod) = 2.79
Transitions / transversions = 0.89 (17/19)
Gap_init rate = 0.03 (31 / 1170), avg. gap size = 1.13 (35 / 31)

654 19.50 6.88 0.59 scaffold250|size156744 36778 36937 (119816) C rnd-1_family-42#Unknown (960) 822 653 m_b2691s001i56 82986

  scaffold250|s      36778 CATATGTTTATGTCGTGGTTATGTATATACCAACAA-TCACTTTTTTGCA 36826
                             i     i   v i vi                  -  i       v -
C rnd-1_family-        822 CACATGTTCATGACATTATTATGTATATACCAACAAATCGCTTTTTTTC- 774

  scaffold250|s      36827 TCCCTTTCTG--------GCCACATGTGAAATGGTCACACCTAGGTGTGT 36868
                            v  iv    --------               i  v  ivi    ii  
C rnd-1_family-        773 TGCCCGTCTGTTTGGTGGGCCACATGTGAAATGATCCCATACAGGTACGT 724

  scaffold250|s      36869 TTATGTCCTTGTTATGTATATG-CGACACATGTTTATGTCATTGTTATGG 36917
                                  i  v       i  i- i   i         v i  i     v
C rnd-1_family-        723 TTATGTCTTTCTTATGTACATACCAACATATGTTTATGACGTTATTATGT 674

  scaffold250|s      36918 ATATACCAATATAT-GTTTTT 36937
                                    i v  - i    
C rnd-1_family-        673 ATATACCAACAAATCGCTTTT 653

Matrix = 20p43g.matrix
Kimura (with divCpGMod) = 19.83
Transitions / transversions = 1.82 (20/11)
Gap_init rate = 0.03 (5 / 159), avg. gap size = 2.40 (12 / 5)


1014 22.61 3.69 3.37 scaffold250|size156744 36863 37187 (119566) scaffold3|size1191850_(dbseq-nr_493)_[349346,364513]#LTR/Copia 6886 7211 (7957) m_b2691s001i57 82987

  scaffold250|s      36863 GTGTGTT-TATGTCCTTGTTATGTATATGCGACACATGTTTATGT--CAT 36909
                             v    -   i  vv            ivv   v          --   
  scaffold3|siz       6886 GTTTGTTATATATCGATGTTATGTATATAACACAGATGTTTATGTGTCAT 6935

  scaffold250|s      36910 TGTTATGGATATACCAATATATGTTTTTCGGACGCTTTATGGCATCATGA 36959
                           v     iv      iv vv v   iv   ivv ii    iiiiiv   v 
  scaffold3|siz       6936 GGTTATATATATACTTAACTTTGTCATTCATCCATTTTACAATGACATTA 6985

  scaffold250|s      36960 TTGATTGATCGAAAGT-AAAGGTATGTTTATGACATTATTATGTATATAA 37008
                              ivv    iv  i -                  v i            
  scaffold3|siz       6986 TTGGGGGATCACAAATGAAAGGTATGTTTATGACAATGTTATGTATATAA 7035

  scaffold250|s      37009 CAAC--ACATGTTCATGAC------ATTGTTATCTATATACCAACAAATC 37050
                              v-- i    --i    ------i    v  v    v v  - vi  -
  scaffold3|siz       7036 CAAATGATATGT--GTGACTTCAAAGTTGTAATGTATAAAACA-CTGAT- 7081

  scaffold250|s      37051 GCCTTTTGGAACTCTACCCCGTAGGGATGCAATTTGATAAGGAACACTCG 37100
                             iv     ----  --i v i             i  v           
  scaffold3|siz       7082 GCTGTTTGG----CT--TCGGCAGGGATGCAATTTAATTAGGAACACTCG 7125

  scaffold250|s      37101 AGGGGACTTGTATGGTGACGACAAGTTTCGCGCTATTGAGATGAAGTATG 37150
                           vi    iv       i     i     i  -  v  i           i 
  scaffold3|siz       7126 CAGGGATATGTATGGCGACGATAAGTTCCG-GCGATCGAGATGAAGTACG 7174

  scaffold250|s      37151 GTAATGGGACAAAGACGGATAACTTCTTGATGTTCTC 37187
                            v        v        v  i  ii          
  scaffold3|siz       7175 GAAATGGGACTAAGACGGAAAATTTTCTGATGTTCTC 7211

Matrix = 20p43g.matrix
Kimura (with divCpGMod) = 25.82
Transitions / transversions = 0.97 (35/36)
Gap_init rate = 0.05 (16 / 324), avg. gap size = 1.44 (23 / 16)


440 18.99 7.03 5.38 scaffold250|size156744 37188 37315 (119438) scaffold3|size1191850_(dbseq-nr_493)_[349346,364513]#LTR/Copia 7910 8039 (7129) m_b2691s001i58 82987

  scaffold250|s      37188 TGATTGACATGTTCAATTACAATTCAGACGAAAAGGGAGATTGGCGACGG 37237
                            i     v                 i   i       -  i     i  i
  scaffold3|siz       7910 TAATTGAGATGTTCAATTACAATTCGGACAAAAAGGG-GACTGGCGGCGA 7958

  scaffold250|s      37238 GATATGTAAGTATTACTGAATTTTT-GGAG--------ATCTCAGCAAAG 37278
                             v          i    -- i   -  v --------  ii   --i  
  scaffold3|siz       7959 GAGATGTAAGTATCACTG--TCTTTAGGTGTTTGTTTTATTCCAG--GAG 8004

  scaffold250|s      37279 CATGGTGATGATGTTTTTCGGATAGGACATGAAAATA 37315
                               i  vi   i    --     v  iv  i  i  
  scaffold3|siz       8005 CATGATGTCGATATTTT--GGATATGATCTGGAAGTA 8039

Matrix = 20p43g.matrix
Kimura (with divCpGMod) = 20.50
Transitions / transversions = 2.83 (17/6)
Gap_init rate = 0.07 (9 / 127), avg. gap size = 1.78 (16 / 9)


1554 21.82 2.31 3.64 scaffold250|size156744 37654 38043 (118710) scaffold3|size1191850_(dbseq-nr_493)_[349346,364513]#LTR/Copia 8123 8507 (6661) m_b2691s001i62 82988

  scaffold250|s      37654 GGGGTTTAATGACCTCTTCGATTCGCCAAGGCCAGGAATGTTTGTTTTCT 37703
                             ii  i   i    v        i  v ii  i  iv i          
  scaffold3|siz       8123 GGAATTCAATAACCTGTTCGATTCACCCAAACCGGGGTTATTTGTTTTCT 8172

  scaffold250|s      37704 GTGAAAGGGTTCGAGAGGAAGCATCGCGCTGGGTGATGTTACACAAGGAC 37753
                                  ii    i  i      v i          vi  i  ii    i
  scaffold3|siz       8173 GTGAAAGAATTCGGGAAGAAGCAGCACGCTGGGTGAGATTGCATGAGGAT 8222

  scaffold250|s      37754 ACATTGAAGGGGAATTTCAAGCACCGACAAAAAAGGAGCGAGGTGGC-TG 37802
                           i i                     v    i  i        i     -  
  scaffold3|siz       8223 GCGTTGAAGGGGAATTTCAAGCACAGACAGAAGAGGAGCGAAGTGGCTTG 8272

  scaffold250|s      37803 GCCCGAAATACCCTCCGATTTTGATGAATGGGCTCCACCGAAGAAGAGGA 37852
                              v           v                vvv i             
  scaffold3|siz       8273 GCCGGAAATACCCTCGGATTTTGATGAATGGGAAGCGCCGAAGAAGAGGA 8322

  scaffold250|s      37853 GGACTCA-GGGTAAATGACAACACTCAGA----GCGCAGAG-TATGATAT 37896
                                  -    i    iv vv i     ---- v v    -i   ----
  scaffold3|siz       8323 GGACTCAGGGGTGAATGGGACGATTCAGATGATGAGAAGAGACATG---- 8368

  scaffold250|s      37897 TTTTCGTAACGAGAGGTAAGTTTATGCATTTGTTATATATATAACTTTGT 37946
                               ii i vi      iv    v  iv                -- i v
  scaffold3|siz       8369 TTTTTATGAAAAGAGGTGCGTTTTTGTTTTTGTTATATATATAA--TCGA 8416

  scaffold250|s      37947 G-TCGTGTTGGTGAACTATGGATAAGACAGTTAGCTCTTTTTTGGCCCAC 37995
                            -  iivv   i  ivv  -i    v   -------    v     vv  
  scaffold3|siz       8417 GATCACCATGGCGAGAAAT-AATAACACA-------CTTTGTTGGCAGAC 8458

  scaffold250|s      37996 CAATCAGGTTGTGTTCGTAACGTTGTTATATATAT-ACCCGCGTGATCA 38043
                              vi     ii  ii ii                -  v vv       
  scaffold3|siz       8459 CAAATAGGTTACGTCTGCGACGTTGTTATATATATAACACCAGTGATCA 8507

Matrix = 20p43g.matrix
Kimura (with divCpGMod) = 23.70
Transitions / transversions = 1.48 (49/33)
Gap_init rate = 0.05 (20 / 389), avg. gap size = 1.15 (23 / 20)


1366 18.59 4.70 5.49 scaffold250|size156744 37899 38302 (118451) rnd-1_family-219#Unknown 26 426 (4) m_b2691s001i63 82989

  scaffold250|s      37899 TTCGTAACGAGAGGTAAGTTTATGCATTTGTTATATATATAACTTTGTGT 37948
                                     -     v      iv        ii  i           -
  rnd-1_family-         26 TTCGTAACGA-AGGTATGTTTATAAATTTGTTACGTACATAACTTTGTG- 73

  scaffold250|s      37949 CG--TGTTGGTGAACTATGGATAAGACAGTTAGCTCTTTTTTGGCC-CAC 37995
                             -- v   i   iv    ?   vi   vv iv  i  i    i  -   
  rnd-1_family-         74 CGAATCTTGATGAGATATGNATATAACACATGTCTTTTCTTTGACCACAC 123

  scaffold250|s      37996 CAATCAGGTTGTGTTCGTAACGTTGTTATATATATACCCGCGTGATCATA 38045
                           v  --    vi    i  i          i      vi    i  v    
  rnd-1_family-        124 AAA--AGGTGATGTTTGTGACGTTGTTATGTATATAATCGCGCGAACATA 171

  scaffold250|s      38046 TGTATTTCTCAGACATTGAAGACATCTGAACAAGCAAAGGTTAGTTATTG 38095
                               -    ?  ii   -     vv   i?                 -i 
  rnd-1_family-        172 TGTA-TTCTNAGGTATT-AAGACCGCTGGNCAAGCAAAGGTTAGTTA-CG 218

  scaffold250|s      38096 CAGAGGTGATGTAT---TGGTTTTTT-TTTCTGGAGAAAAGTGACGAACT 38141
                             v v i v v v ---  i     v- v v  v v  v -    i--- 
  rnd-1_family-        219 CACATGCGTTTTTTTCATGATTTTTGATGTGTGTATAATA-TGACA---T 264

  scaffold250|s      38142 TGACCATTTTTCTG---------AATGTGTTATGTTCGTGACAGAGTTAT 38182
                             iivv i i i  ---------             i       v     
  rnd-1_family-        265 TGGTATTCTCTTTGTCCACGCAAAATGTGTTATGTTTGTGACAGTGTTAT 314

  scaffold250|s      38183 ATACATAATCGCGTGGATAAAGTGCCCAAAGGGTTTTTTCCCACAGTGAT 38232
                           i            i    ?       i?vv         -    i i --
  rnd-1_family-        315 GTACATAATCGCGCGGATNAAGTGCCTNCTGGGTTTTTT-CCACGGCG-- 361

  scaffold250|s      38233 ACCAG--CCA-CCTGCTGTGGTTTTTTTCACCCAACCCACTCAAAACCCC 38279
                           --   -- v -     v                       ?  ----   
  rnd-1_family-        362 --CAGGACGACCCTGCAGTGGTTTTTTTCACCCAACCCACNCA----CCC 405

  scaffold250|s      38280 CAGAGTTCTTTGTCATATGTGAA 38302
                              ii --v?      i      
  rnd-1_family-        406 CAGGAT--GNTGTCATGTGTGAA 426

Matrix = 20p43g.matrix
Kimura (with divCpGMod) = 19.66
Transitions / transversions = 1.15 (38/33)
Gap_init rate = 0.07 (29 / 403), avg. gap size = 1.41 (41 / 29)


2413 0.75 0.38 0.00 scaffold250|size156744 38044 38308 (118445) C rnd-1_family-42#Unknown (1516) 266 1 m_b2691s001i64 82990

  scaffold250|s      38044 TATGTATTTCTCAGACATTGAAGACATCTGAACAAGCAAAGGTTAGTTAT 38093
                                                                             
C rnd-1_family-        266 TATGTATTTCTCAGACATTGAAGACATCTGAACAAGCAAAGGTTAGTTAT 217

  scaffold250|s      38094 TGCAGAGGTGATGTATTG-GTTTTTTTTTCTGGAGAAAAGTGACGAACTT 38142
                                             - v                             
C rnd-1_family-        216 TGCAGAGGTGATGTATTGAGGTTTTTTTTCTGGAGAAAAGTGACGAACTT 167

  scaffold250|s      38143 GACCATTTTTCTGAATGTGTTATGTTCGTGACAGAGTTATATACATAATC 38192
                                                                             
C rnd-1_family-        166 GACCATTTTTCTGAATGTGTTATGTTCGTGACAGAGTTATATACATAATC 117

  scaffold250|s      38193 GCGTGGATAAAGTGCCCAAAGGGTTTTTTCCCACAGTGATACCAGCCACC 38242
                                                                             
C rnd-1_family-        116 GCGTGGATAAAGTGCCCAAAGGGTTTTTTCCCACAGTGATACCAGCCACC 67

  scaffold250|s      38243 TGCTGTGGTTTTTTTCACCCAACCCACTCAAAACCCCCAGAGTTCTTTGT 38292
                                                                             
C rnd-1_family-         66 TGCTGTGGTTTTTTTCACCCAACCCACTCAAAACCCCCAGAGTTCTTTGT 17

  scaffold250|s      38293 CATATGTGAAGGAGAA 38308
                              i            
C rnd-1_family-         16 CATGTGTGAAGGAGAA 1

Matrix = 20p43g.matrix
Kimura (with divCpGMod) = 0.76
Transitions / transversions = 1.00 (1/1)
Gap_init rate = 0.00 (1 / 264), avg. gap size = 1.00 (1 / 1)

831 19.51 1.76 11.58 scaffold250|size156744 38159 38442 (118311) C rnd-1_family-224#Unknown (41) 259 1 m_b2691s001i65 82990

  scaffold250|s      38159 GTGTTATGTTCGTGACAGAGTTATATACATAATCGCGTGGATAAAGTGCC 38208
                              v      i      vv     i       i    i    v ii  i 
C rnd-1_family-        259 GTGGTATGTTTGTGACATTGTTATGTACATAACCGCGCGGATCAGATGTC 210

  scaffold250|s      38209 CAAAGGGTTTTTTCC----CACAGTGATACCAGCCACCTGCTGTGGTTTT 38254
                           ivvvi          ---- i   -   iv -----     v        
C rnd-1_family-        209 TTCTAGGTTTTTTCCACGACGCAG-GATGAC-----CCTGCAGTGGTTTT 166

  scaffold250|s      38255 TTTCACCCAACCCACTCAAAACCCCCAGAGTTCTTTGTCATATGTGAAGG 38304
                              ?    -------i   i i----iv  ? i v    i-  -   ?ii
C rnd-1_family-        165 TTTNACCC-------CCAAGAT----GTAGNTTTATGTCG-AT-TGANAA 129

  scaffold250|s      38305 AGAATTGGGGGTAGTAGTAGAATAATGAAATTTATTGTAACAGGATAGTA 38354
                            v     -------     i  --    vv   ?i  -  v         
C rnd-1_family-        128 ATAATTG-------TAGTAAAA--ATGATTTTTNCTG-AAAAGGATAGTA 89

  scaffold250|s      38355 TTTTGGTGGCA-TTTATAACATATAAACTGATAAATCCAGTGACCATTTT 38403
                           i     i v  - ?      v     v   i     i  v         i
C rnd-1_family-         88 CTTTGGCGTCAATNTATAACTTATAATCTGGTAAATTCACTGACCATTTC 39

  scaffold250|s      38404 GCAGAAAGTGACCAAAAGTGACCAAAAATATCTCAAACC 38442
                            -i    v        ?v              v      
C rnd-1_family-         38 G-GGAAACTGACCAAANCTGACCAAAAATATCGCAAACC 1

Matrix = 20p43g.matrix
Kimura (with divCpGMod) = 20.63
Transitions / transversions = 1.23 (27/22)
Gap_init rate = 0.11 (32 / 283), avg. gap size = 1.09 (35 / 32)


873 10.45 0.74 0.74 scaffold250|size156744 38309 38443 (118310) C scaffold5|size2025720_(dbseq-nr_679)_[1273151,1286701]#LTR/Gypsy (12991) 560 426 m_b2691s001i66 82991

  scaffold250|s      38309 TTGGGGGTAGTAGTAGAATAATGAAATTTATTGTAACAGGATAGTATTTT 38358
                                      ii                            v       i
C scaffold5|siz        560 TTGGGGGTAGTGATAGAATAATGAAATTTATTGTAACAGGAAAGTATTTC 511

  scaffold250|s      38359 GGTGGCA-TTTATAACATATAAACTGATAAATCCAGTGACCATTTTGCAG 38407
                                i -   i    v  v             ii         v-    
C scaffold5|siz        510 GGTGGTAATTTGTAACTTAAAAACTGATAAATCTGGTGACCATTG-GCAG 462

  scaffold250|s      38408 AAAGTGACCAAAAGTGACCAAAAATATCTCAAACCA 38443
                             i       v         v               
C scaffold5|siz        461 AAGGTGACCATAAGTGACCACAAATATCTCAAACCA 426

Matrix = 20p43g.matrix
Kimura (with divCpGMod) = 10.52
Transitions / transversions = 1.33 (8/6)
Gap_init rate = 0.01 (2 / 134), avg. gap size = 1.00 (2 / 2)


1752 16.47 8.69 3.12 scaffold250|size156744 40682 41107 (115646) C scaffold11|size2099203_(dbseq-nr_337)_[1432380,1438715]#LTR/Gypsy (5885) 451 3 m_b2691s001i67 82992

  scaffold250|s      40682 GCAAGAAGGTCGTGGAAA-CAGCTATCTATAGCTAGTGACCTAAGTCGGT 40730
                             i         i     - i           v            i  v 
C scaffold11|si        451 GCGAGAAGGTCGCGGAAAGCGGCTATCTATAGATAGTGACCTAAGCCGTT 402

  scaffold250|s      40731 TGGAGGTAAAAAAAATTAATAC-TGTTGTCGTAGATAAACGTGGTACAAC 40779
                                i      v v v     - i  i -         v   i  i i-
C scaffold11|si        401 TGGAGATAAAAATACTAAATACCTATTAT-GTAGATAAAGGTGATATAG- 354

  scaffold250|s      40780 TTAGTTGGTGTTGATAG--AATTGTGAACTTATTGTTTATTGATTACAAT 40827
                           -- i   v  v   v  --        i            vi        
C scaffold11|si        353 --AATTGTTGATGAAAGTAAATTGTGAGCTTATTGTTTATGAATTACAAT 306

  scaffold250|s      40828 GAACAAATGAGGACGGAAGGGCAATGCAATTCCTTTCATCCTAAAACAAA 40877
                                    v   i                i                i  
C scaffold11|si        305 GAACAAATGTGGATGGAAGGGCAATGCAATCCCTTTCATCCTAAAACGAA 256

  scaffold250|s      40878 ACAATTGGATTTTGTGTAGGCTTCTGCACCATCCTGGTATGTTTATACCC 40927
                                vv             i    i     vi           v     
C scaffold11|si        255 ACAATGTGATTTTGTGTAGGTTTCTACACCAATCTGGTATGTTTCTACCC 206

  scaffold250|s      40928 TTCTCTTGACTCTTGAGGGTGTTCTCTCCAGGG---GTGTTCTCC----- 40969
                                 ------             vv vi   ---   iiv   -----
C scaffold11|si        205 TTCTCT------TTGAGGGTGTTCTGACAGGGGGCAGTGCCATCCAAAGA 162

  scaffold250|s      40970 TATCG--CTT------------------AGATCCAAAGATATGGATCTTT 40999
                              v --   ------------------                      
C scaffold11|si        161 TATGGATCTTTGGGCAGTGCTGCTCTGAAGATCCAAAGATATGGATCTTT 112

  scaffold250|s      41000 GCTC--TTG-TCATGATCCTTCCTCACTTGGGAGGTTAGAAGGAGTCCTT 41046
                            i  --   -   vi  ivv   ii ii    viv  v   vv     v 
C scaffold11|si        111 GTTCCTTTGTTCAAAATTAATCCCTATCTGGGTATTTTGAATTAGTCCAT 62

  scaffold250|s      41047 AGTTGGGAGTTTAATATTTGGTACT--TAAGGGTACTAAATAAGGTAGGT 41094
                            -    v --i     -vv     i-- i          v i        
C scaffold11|si         61 A-TTGGTA--CTAATA-AGGGTACCAATGAGGGTACTAATTGAGGTAGGT 16

  scaffold250|s      41095 ACTTGGCCTATGT 41107
                           v            
C scaffold11|si         15 TCTTGGCCTATGT 3

Matrix = 20p43g.matrix
Kimura (with divCpGMod) = 17.58
Transitions / transversions = 1.00 (34/34)
Gap_init rate = 0.06 (24 / 425), avg. gap size = 2.12 (51 / 24)


1905 19.58 1.65 2.93 scaffold250|size156744 41340 41823 (114930) scaffold109|size879770_(dbseq-nr_434)_[335250,341653]#LTR/Gypsy 5 482 (5922) m_b2691s001i68 82993

  scaffold250|s      41340 ATGAGCCAATGTAGCTGTCAAGGCTTTTAGACCCAAAC-CAGGCTCAAAA 41388
                                    v      vi v    i            v-    vi v vv
  scaffold109|s          5 ATGAGCCAAGGTAGCTCCCCAGGCCTTTAGACCCAAAAACAGGACCTATT 54

  scaffold250|s      41389 AGTAGCCTAAATCACAAAACTTTCCACAACAAGGGAGGTACAAACACTTC 41438
                           i--    i      vv      -         i   i   i         
  scaffold109|s         55 G--AGCCCAAATCAATAAACTT-CCACAACAAAGGAAGTATAAACACTTC 101

  scaffold250|s      41439 ACTTCACAATAAGTGTTGGCACAGAAAGACACAAATCGCCTTTCACAGAA 41488
                                    -        v v iii      ii      i          
  scaffold109|s        102 ACTTCACAA-AAGTGTTGTCTCGAGAAGACATGAATCGCTTTTCACAGAA 150

  scaffold250|s      41489 AAACACTTTGCATCACCAGAAGTACTTCACACCAAAATACTTCATTTCAC 41538
                                   ii      v           v  vv   i       iv    
  scaffold109|s        151 AAACACTTCACATCACAAGAAGTACTTCCCAAGAAAGTACTTCACATCAC 200

  scaffold250|s      41539 AACTTGTCTTT-TAGATAGAAATACTTTGATGTTGCAAATAAGTTTTCAC 41587
                              vv      -ivv       i  -        i               
  scaffold109|s        201 AACAAGTCTTTCCCCATAGAAACAC-TTGATGTTACAAATAAGTTTTCAC 249

  scaffold250|s      41588 AGAAAAAACTT--CAAATAGTCAAAAATGACTACAGATTGA-TCATCATG 41634
                             vv       --           vvi    -   i  i  - i i    
  scaffold109|s        250 AGTTAAAACTTCACAAATAGTCAATTGTGAC-ACAAATCGATTTACCATG 298

  scaffold250|s      41635 AAACTTTCATGATAAAAA-ATGAGGACTGACAGTTTGCAGTCATCATTCT 41683
                              v       v     i-           i     i     v       
  scaffold109|s        299 AAAATTTCATGTTAAAAGCATGAGGACTGATAGTTTACAGTCCTCATTCT 348

  scaffold250|s      41684 TAATCAATTAAAGAGCTCATAAAAATAGTCTCAAAACAACTGGAATTTGA 41733
                           i vi        v              i i  v  v          --- 
  scaffold109|s        349 CACCCAATTAAATAGCTCATAAAAATAATTTCCAATCAACTGGAAT---A 395

  scaffold250|s      41734 CTTCTCCATTTGTCTGCTTA-CTACATAATA-GTTTCCTTCTAGCTATTA 41781
                            i   ii- i iii v    -   v - v  -    v --   -  viii
  scaffold109|s        396 CCTCTTT-TCTACTTCCTTATCTAGA-ACTACGTTTAC--CTA-CTTCCG 440

  scaffold250|s      41782 GCTTATCTTGCCATTGTACAATAACCTAACTCCAAAAGTTCA 41823
                                vv ii i  i    i   i  v     viv       
  scaffold109|s        441 GCTTAGGTCACTATCGTACGATAGCCGAACTCGGTAAGTTCA 482

Matrix = 20p43g.matrix
Kimura (with divCpGMod) = 21.53
Transitions / transversions = 1.19 (50/42)
Gap_init rate = 0.04 (21 / 483), avg. gap size = 1.05 (22 / 21)


3297 11.14 6.04 1.81 scaffold250|size156744 41822 42108 (114645) C rnd-5_family-2553#Unknown (988) 682 382 m_b2691s001i69 82994

  scaffold250|s      41822 CAGCTGGGCAGCAAGCTCGCCTCGTTGTCACTATGTCGCCA--------- 41862
                                                  i   v  i          ---------
C rnd-5_family-        682 CAGCTGGGCAGCAAGCTCGCCTCATTGGCATTATGTCGCCATTTGTGTCA 633

  scaffold250|s      41863 GGAAGGATCATTATGATGGTATGTGGTGTTGCAGTCATTAAGAGCAGTGA 41912
                                     ?            i            i          i  
C rnd-5_family-        632 GGAAGGATCANTATGATGGTATGCGGTGTTGCAGTCGTTAAGAGCAGCGA 583

  scaffold250|s      41913 CAGAAGAATGGTTTGAAATTAGTAATCTGTATGACAAGGAAGATTCAGAT 41962
                                        i v   v             i        i?      
C rnd-5_family-        582 CAGAAGAATGGTTCGTAATGAGTAATCTGTATGGCAAGGAAGGNTCAGAT 533

  scaffold250|s      41963 TGCTGCAAAGGAGATTCGGGAGGTAGGACGCGAGGAACGGGAGGAGGTGG 42012
                                vii                      i    v              
C rnd-5_family-        532 TGCTGGGGAGGAGATTCGGGAGGTAGGACGTGAGGCACGGGAGGAGGTGG 483

  scaffold250|s      42013 AACATCCTGCATAAAATCACCA----GTATGTGCTGGGATTGAAGCGCTG 42058
                            i                    ----   i          i       i 
C rnd-5_family-        482 AGCATCCTGCATAAAATCACCATGCGGTACGTGCTGGGATCGAAGCGCCG 433

  scaffold250|s      42059 CTTCTGCCACTGACACAAATGCGTTCGCAAAGGCATCTGGGGCCGGTTCA 42108
                                         i                      i v    v     
C rnd-5_family-        432 CTTCTGCCACTGACGCAAATGCGTTCGCAAAGGCATCCGCGGCCTGTTCA 383

  scaffold250|s      42108 - 42108
                           -
C rnd-5_family-        382 T 382

Matrix = 20p43g.matrix
Kimura (with divCpGMod) = 8.44
Transitions / transversions = 2.43 (17/7)
Gap_init rate = 0.01 (2 / 286), avg. gap size = 7.00 (14 / 2)


30 0.00 0.00 0.00 scaffold250|size156744 42109 42136 (114617) (TGT)n#Simple_repeat 1 28 (0) c_b2691s251i0 82995

  scaffold250|s      42109 TGTTGTTGTTGTTGTTGTTGTTGTTGTT 42136
                                                       
  (TGT)n#Simple          1 TGTTGTTGTTGTTGTTGTTGTTGTTGTT 28

Matrix = Unknown
Transitions / transversions = 1.00 (0/0)
Gap_init rate = 0.00 (0 / 27), avg. gap size = 0.0 (0 / 0)


3297 11.14 6.04 1.81 scaffold250|size156744 42137 42378 (114375) C rnd-5_family-2553#Unknown (1289) 381 132 m_b2691s001i69 82994

  scaffold250|s      42137 CTAATG----------CAAGCTGGTGTTGAGTGCGTCAAGATGTTTGACG 42176
                           i iv  ---------- i      i  i         i  v         
C rnd-5_family-        381 TTGTTGTTGTTCTGTTCGAGCTGGCGTCGAGTGCGTCGAGTTGTTTGACG 332

  scaffold250|s      42177 TCCTCATGTCATGGTGGTTTATTTTTTCTAT--TATTTAATATCATGTGT 42224
                           v    i                         --                 
C rnd-5_family-        331 GCCTCGTGTCATGGTGGTTTATTTTTTCTATTATATTTAATATCATGTGT 282

  scaffold250|s      42225 TTGCCTGTACGTGTCTGGTGTGGCATGCATAGTATTATGATATCACTCAT 42274
                            i      i  i              ---  ----i   i i  i  ?i 
C rnd-5_family-        281 TCGCCTGTGCGCGTCTGGTGTGGCAT---TA----CATGGTGTCGCTNGT 239

  scaffold250|s      42275 GGCTTCATTCTTTTACATGCGATTGGGTGGATATTTGGTGTGGAGGCCAG 42324
                                -ii               ?         iv     i  v    v 
C rnd-5_family-        238 GGCTT-GCTCTTTTACATGCGATNGGGTGGATACGTGGTGCGGTGGCCTG 190

  scaffold250|s      42325 ACGTCCC------CATCTTATATTGTTAGCAAAATTTTGGCAGATATCAC 42368
                                  ------  i     v       ?   --i    i      vv 
C rnd-5_family-        189 ACGTCCCACTATTCACCTTATTTTGTTAGNAAA--CTTGGTAGATATATC 142

  scaffold250|s      42369 TAGCAGCCGC 42378
                             v vi    
C rnd-5_family-        141 TACCTACCGC 132

Matrix = 20p43g.matrix
Kimura (with divCpGMod) = 8.44
Transitions / transversions = 2.09 (23/11)
Gap_init rate = 0.05 (13 / 241), avg. gap size = 2.15 (28 / 13)


419 10.94 1.56 0.00 scaffold250|size156744 42364 42427 (114326) C rnd-1_family-80#Unknown (0) 1553 1489 m_b2691s001i71 82996

  scaffold250|s      42364 ATCACTAGCAGCCGCTGCAAGATTTTTTGGCAGAAGATGTTGTTTGTGCT 42413
                             i  i                           vi      i   v    
C rnd-1_family-       1553 ATTACCAGCAGCCGCTGCAAGATTTTTTGGCAGTGGATGTTATTTTTGCT 1504

  scaffold250|s      42414 GGAAGCTG-TGGGTA 42427
                                   -   v  
C rnd-1_family-       1503 GGAAGCTGATGGTTA 1489

Matrix = 20p43g.matrix
Kimura (with divCpGMod) = 11.89
Transitions / transversions = 1.33 (4/3)
Gap_init rate = 0.02 (1 / 63), avg. gap size = 1.00 (1 / 1)


298 13.33 0.00 0.00 scaffold250|size156744 42355 42399 (114354) rnd-1_family-135#Unknown 542 586 (433) m_b2691s001i70 82997

  scaffold250|s      42355 TTGGCAGATATCACTAGCAGCCGCTGCAAGATTTTTTGGCAGAAG 42399
                             v i  i   i  ?                      i    v  
  rnd-1_family-        542 TTTGTAGGTATTACNAGCAGCCGCTGCAAGATTTTTTAGCAGCAG 586

Matrix = 20p43g.matrix
Kimura (with divCpGMod) = 15.27
Transitions / transversions = 2.00 (4/2)
Gap_init rate = 0.00 (0 / 44), avg. gap size = 0.0 (0 / 0)

295 20.00 2.44 2.44 scaffold250|size156744 42364 42445 (114308) rnd-1_family-114#Unknown 2 83 (1561) m_b2691s001i72 82997

  scaffold250|s      42364 ATCACTAGCAGCCGCTGCAAGATTTTTTGGCAGAAGAT--GTTGTTTGTG 42411
                             i                         i   vv?   --     v  - 
  rnd-1_family-          2 ATTACTAGCAGCCGCTGCAAGATTTTTTAGCACTNGATGCGTTGTATG-G 50

  scaffold250|s      42412 CTGGAAGCTGTGGGTACATAGTCATCGATAAGTA 42445
                              ii  -   i ivviiv      v     v  
  rnd-1_family-         51 CTGAGAG-TGTAGAATTGAAGTCATAGATAATTA 83

Matrix = 20p43g.matrix
Kimura (with divCpGMod) = 23.76
Transitions / transversions = 1.00 (8/8)
Gap_init rate = 0.04 (3 / 81), avg. gap size = 1.33 (4 / 3)


724 16.03 7.32 1.15 scaffold250|size156744 42656 42819 (113934) C scaffold635|size61559_(dbseq-nr_505)_[26836,33285]#LTR/Gypsy (0) 6450 6277 m_b2691s001i74 82998

  scaffold250|s      42656 TGACCTAAGCCGAAAAGTATTTAGAAAATCTTGTAGTATGCTTTTCAGCT 42705
                                                - i         vv  iv           
C scaffold635|s       6450 TGACCTAAGCCGAAAAGTATT-AAAAAATCTTGATGTGGGCTTTTCAGCT 6402

  scaffold250|s      42706 TTGTATTTTTGTGAGTTAATTTAG-TTACAATTGTGAAGGATCAA---AA 42751
                                v                  - i  -        vv v   ---  
C scaffold635|s       6401 TTGTAATTTTGTGAGTTAATTTAGATCAC-ATTGTGAATTAACAATCCAA 6353

  scaffold250|s      42752 C-------ACCATGATGAAGCAGAAATGCTTCATTGTGAAAAAACAAAA- 42793
                            -------              i v          v  iv       i -
C scaffold635|s       6352 CATGATGAACCATGATGAAGCAAACATGCTTCATTTTGGCAAAACAAGAC 6303

  scaffold250|s      42794 TGTGTAGGATTCTACACAGTCCTGGT 42819
                            i     iiv  i iii  vv     
C scaffold635|s       6302 TATGTAGAGATCCATGTAGAACTGGT 6277

Matrix = 20p43g.matrix
Kimura (with divCpGMod) = 18.14
Transitions / transversions = 1.00 (13/13)
Gap_init rate = 0.04 (6 / 163), avg. gap size = 2.33 (14 / 6)

1070 4.38 0.73 0.00 scaffold250|size156744 42656 42792 (113961) C scaffold210|size504517_(dbseq-nr_77)_[279511,285866]#LTR/Gypsy (5976) 380 243 m_b2691s001i73 82998

  scaffold250|s      42656 TGACCTAAGCCGAAAAGTA-TTTAGAAAATCTTGTAGTATGCTTTTCAGC 42704
                                              -    i             v           
C scaffold210|s        380 TGACCTAAGCCGAAAAGTAGTTTAAAAAATCTTGTAGTTTGCTTTTCAGC 331

  scaffold250|s      42705 TTTGTATTTTTGTGAGTTAATTTAGTTACAATTGTGAAGGATCAAAACAC 42754
                                              i          v       v  v        
C scaffold210|s        330 TTTGTATTTTTGTGAGTTAGTTTAGTTACATTTGTGAATGAGCAAAACAC 281

  scaffold250|s      42755 CATGATGAAGCAGAAATGCTTCATTGTGAAAAAACAAA 42792
                                                                 
C scaffold210|s        280 CATGATGAAGCAGAAATGCTTCATTGTGAAAAAACAAA 243

Matrix = 20p43g.matrix
Kimura (with divCpGMod) = 4.51
Transitions / transversions = 0.50 (2/4)
Gap_init rate = 0.01 (1 / 136), avg. gap size = 1.00 (1 / 1)

569 21.51 1.17 18.26 scaffold250|size156744 42710 42965 (113788) C scaffold75|size1059443_(dbseq-nr_397)_[263011,269128]#LTR/Gypsy (5719) 399 181 m_b2691s001i75 82998

  scaffold250|s      42710 ATTTTTGTGAGTTAATTTAGTTACAATTGTGAAGGATCAAAACACCATGA 42759
                                 i        v  ivi i v --  i -----   i-  v  -- 
C scaffold75|si        399 ATTTTTATGAGTTAAGTTGTCTGCTA--GTAA-----CAAG-CAGCA--A 360

  scaffold250|s      42760 TGAAGCAGAAATGCTTCATTGTGAAAAAACAAAATGTGTAGGATTCTACA 42809
                                  i v           iiv    vv   v       i       -
C scaffold75|si        359 TGAAGCAAATATGCTTCATTGCACAAAATGAAACTGTGTAGAATTCTAC- 311

  scaffold250|s      42810 CAGTCCTGGTGGGTTCATACTCATGAATCATTCAGGCGTTGTGTAGGTTT 42859
                            v v i    ------------       -i     i ----i  iv   
C scaffold75|si        310 CTGACTTGGT------------ATGAATC-CTCAGGTG----ATAATTTT 278

  scaffold250|s      42860 CTACCTGCCTTGGTATGAAAC-CTCACATGATCCGATTTTTCAA--GAGA 42906
                           v  -----------iv     -      iviivv  -  v   i--    
C scaffold75|si        277 ATA-----------GAGAAACTCTCACACTGCAAGA-TTGTCAGTTGAGA 240

  scaffold250|s      42907 AGCTCTCACACTGCAGTTTTGTCAATTGAGCAGTTGAAATTTATCAACTG 42956
                             v              i      i             v ivv       
C scaffold75|si        239 AGGTCTCACACTGCAGTCTTGTCAGTTGAGCAGTTGAACTCGCTCAACTG 190

  scaffold250|s      42957 CTTCACTTG 42965
                                    
C scaffold75|si        189 CTTCACTTG 181

Matrix = 20p43g.matrix
Kimura (with divCpGMod) = 23.99
Transitions / transversions = 1.05 (23/22)
Gap_init rate = 0.16 (42 / 255), avg. gap size = 1.02 (43 / 42)

1274 18.91 7.12 8.51 scaffold250|size156744 42849 43241 (113512) C scaffold75|size1059443_(dbseq-nr_397)_[263011,269128]#LTR/Gypsy (142) 5976 5589 m_b2691s001i76 82998

  scaffold250|s      42849 TGTGTAGGTTTCTACCTGCCTTGGTATGAAACCTCACATGATCCGATTTT 42898
                                  iv         v           v     vi    --- v   
C scaffold75|si       5976 TGTGTAGAATTCTACCTGACTTGGTATGAATCCTCAGGTGAT---AATTT 5930

  scaffold250|s      42899 TCAAGAGAAGCTCTCACACTGCAGTTTTGTCAATTGAGCAGTTGAAATTT 42948
                            vv      i             ivv      i     v  v -------
C scaffold75|si       5929 TATAGAGAAACTCTCACACTGCAAGATTGTCAGTTGAGAAGGT------- 5887

  scaffold250|s      42949 ATCAACTGCTTCACTTGCTCTGCAGTTTTGTCAGTTGAGCAGTTGAACTC 42998
                           -------------   i v       i                       
C scaffold75|si       5886 -------------CTTACACTGCAGTCTTGTCAGTTGAGCAGTTGAACTC 5850

  scaffold250|s      42999 CTTCCACTGCTT-ACTTGGAATATTGTCTTCTGTGGAACATACCAGATAG 43047
                           vi  v       -     i v       -   -iii        v   vi
C scaffold75|si       5849 GCTCAACTGCTTCACTTGAATTATTGTC-TCT-CAAAACATACCTGATCA 5802

  scaffold250|s      43048 GTATGAACTTCAAATATATTGTTTCTGAGAAACTAATATCTTATGACTTT 43097
                                v    v                      v     v       -  
C scaffold75|si       5801 GTATGTACTTGAAATATATTGTTTCTGAGAAACGAATATATTATGAC-TT 5753

  scaffold250|s      43098 TTGTCCTTCCTCTGTGTCAA-AC-AAGTGAAGGAAACTTATGGAC-TTCC 43144
                            iiiv      i   -i   -i -        iii  iiv i  i-    
C scaffold75|si       5752 TCACACTTCCTTTGT-CCAATGCAAAGTGAAGAGGACCCTTAGATGTTCC 5704

  scaffold250|s      43145 ACCTGGAAGCTT----------CT----------GATTCTTGGCCTATGT 43174
                            vv     v   ----------  ----------   vv           
C scaffold75|si       5703 AGGTGGAACCTTGTTGGGTTTACTACTTAAGGTAGATAATTGGCCTATGT 5654

  scaffold250|s      43175 CACTCACCCCCACAAATGGAGGATCAG-GTGAGTTGTGTGAA---AAAAC 43220
                                i       i v   i i  i  -   iv i i vi  ---     
C scaffold75|si       5653 CACTCGCCCCCACGATTGGGGAATTAGCGTGGCTCGCGGAAAAGTAAAAC 5604

  scaffold250|s      43221 CTTTCATGTAGAAAGGAAAAA 43241
                             i---   ---i        
C scaffold75|si       5603 CTC---TGT---GAGGAAAAA 5589

Matrix = 20p43g.matrix
Kimura (with divCpGMod) = 20.58
Transitions / transversions = 1.19 (37/31)
Gap_init rate = 0.10 (41 / 392), avg. gap size = 1.49 (61 / 41)

21344 6.96 0.92 0.22 scaffold250|size156744 42968 45674 (111079) C scaffold210|size504517_(dbseq-nr_77)_[279511,285866]#LTR/Gypsy (172) 6184 3459 m_b2691s001i77 82998

  scaffold250|s      42968 CTGCAGTTTTGTCAGTTGAGCAGTTGAACTCCTTCCACTGCTTACTTGGA 43017
                                 vi                        i  v            v 
C scaffold210|s       6184 CTGCAGGCTTGTCAGTTGAGCAGTTGAACTCCCTCAACTGCTTACTTGTA 6135

  scaffold250|s      43018 ATATTGTCTTCTGTGGAACATACCAGATAGGTATGAACTTCAAATATATT 43067
                                       v                      v              
C scaffold210|s       6134 ATATTGTCTTCTTTGGAACATACCAGATAGGTATGTACTTCAAATATATT 6085

  scaffold250|s      43068 GTTTCTGAGAAACTAATATCTTATGACTTTTTGTCCTTCCTCTGTGTCAA 43117
                                        i              i  -             i    
C scaffold210|s       6084 GTTTCTGAGAAACCAATATCTTATGACTCTT-GTCCTTCCTCTGTATCAA 6036

  scaffold250|s      43118 ACAA-GTGAAGGAAACTTATGGACTTCCACCTGGAAGCTTCTGATTCTTG 43166
                               -        i         v     v         i v        
C scaffold210|s       6035 ACAATGTGAAGGAGACTTATGGAGTTCCAGCTGGAAGCTCCAGATTCTTG 5986

  scaffold250|s      43167 GCCTATGTCACTCACCCCCACAAATGGAGGATCAGGTGAGTTGTGTGAAA 43216
                                        i       i        i         v         
C scaffold210|s       5985 GCCTATGTCACTCGCCCCCACGAATGGAGGGTCAGGTGAGGTGTGTGAAA 5936

  scaffold250|s      43217 AAA-CCTTTCATGTAGAAAGGAAAAATGGGGTGGCCT--TTTTG-GAGAG 43262
                              -     iv v i                v     --     -   v 
C scaffold210|s       5935 AAAACCTTTTCTTTGGAAAGGAAAAATGGGGAGGCCTGTTTTTGTGAGCG 5886

  scaffold250|s      43263 GAAGACACGTGTTCATGTGTACCAAGTTATACTGGTGACACAAGACTTTC 43312
                                   v    i-          v            i           
C scaffold210|s       5885 GAAGACACTTGTTT-TGTGTACCAATTTATACTGGTGATACAAGACTTTC 5837

  scaffold250|s      43313 CTGGCTTAGTAGTGACTACGAAGCATAGTTTCAAGTGTAAGTGTCAGTGG 43362
                                 v                   vi       i        i     
C scaffold210|s       5836 CTGGCTGAGTAGTGACTACGAAGCATTATTTCAAGCGTAAGTGTTAGTGG 5787

  scaffold250|s      43363 AGAGAGGAGTAAGAGTGATTCACTAACA-GTTTGTTATTTTATGTGTCTG 43411
                                                   i   -   iv        v       
C scaffold210|s       5786 AGAGAGGAGTAAGAGTGATTCACTGACATGTTCTTTATTTTAAGTGTCTG 5737

  scaffold250|s      43412 TAGTGTCAAAGTATGGTGTTACTCTCCTAATGTTTAATCTTTCTGATTTT 43461
                                                                             
C scaffold210|s       5736 TAGTGTCAAAGTATGGTGTTACTCTCCTAATGTTTAATCTTTCTGATTTT 5687

  scaffold250|s      43462 GTTCCGCGATGAACCCTGATTGTACCATTCGTATGGACTGTTGATATAGT 43511
                                   i           v                    i        
C scaffold210|s       5686 GTTCCGCGGTGAACCCTGATAGTACCATTCGTATGGACTGTCGATATAGT 5637

  scaffold250|s      43512 CCAAGGATCTTTATGGTATTTGCTTTCTGATTTGCGGAGGATACCTTCTT 43561
                                                                             
C scaffold210|s       5636 CCAAGGATCTTTATGGTATTTGCTTTCTGATTTGCGGAGGATACCTTCTT 5587

  scaffold250|s      43562 TGCGAAGAAGTACTCTATCACCAATTTTACAATCCCAATCTACGCGAGAC 43611
                                                        i          v         
C scaffold210|s       5586 TGCGAAGAAGTACTCTATCACCAATTTTATAATCCCAATCGACGCGAGAC 5537

  scaffold250|s      43612 TTGTTTTCACATTCGGTGTTGCAATTGGTTTGGCGTTGCCTATGATCTCC 43661
                                     i           i  i                  i     
C scaffold210|s       5536 TTGTTTTCACGTTCGGTGTTGCGATCGGTTTGGCGTTGCCTATGGTCTCC 5487

  scaffold250|s      43662 TATTTTGTTCCAGTCAGCTAGGAAGGGAATGCCAAACAGCATGTCCCTGT 43711
                                                          i                 i
C scaffold210|s       5486 TATTTTGTTCCAGTCAGCTAGGAAGGGAATGTCAAACAGCATGTCCCTGC 5437

  scaffold250|s      43712 CAAATATAGCTGCACCTGGAGAGGCTTTGAGTACCGTGTGATATATGGAG 43761
                                  v                                i   i     
C scaffold210|s       5436 CAAATATTGCTGCACCTGGAGAGGCTTTGAGTACCGTGTGGTATGTGGAG 5387

  scaffold250|s      43762 CAAACAGCCCATGCGGCATCTGTGAGGAAGTCTGCTATGTCACTAGGAGC 43811
                            i   i        i                                   
C scaffold210|s       5386 CGAACGGCCCATGCAGCATCTGTGAGGAAGTCTGCTATGTCACTAGGAGC 5337

  scaffold250|s      43812 CACTGTATTTGCCATGTCTAATTCAGCGGTACGGAGCATGGTCATGATTA 43861
                                    v                             v          
C scaffold210|s       5336 CACTGTATTGGCCATGTCTAATTCAGCGGTACGGAGCATTGTCATGATTA 5287

  scaffold250|s      43862 CTTGATGCATCCGTTCTGGT-----------------TTCTTGATGCTGG 43894
                                            i  -----------------             
C scaffold210|s       5286 CTTGATGCATCCGTTCTAGTATTGCGTTTGCTTGGGGTTCTTGATGCTGG 5237

  scaffold250|s      43895 TTGGCTTATGCTTGATACCGTATGAATCACATAGGGTTTCGAAATTGAGC 43944
                                   i                                         
C scaffold210|s       5236 TTGGCTTACGCTTGATACCGTATGAATCACATAGGGTTTCGAAATTGAGC 5187

  scaffold250|s      43945 TTGAGCTTGCTTCCATTGTCGTAAGTAATTACTTGACAACGTGGGTAATG 43994
                               i  i                i i                     i 
C scaffold210|s       5186 TTGAACTCGCTTCCATTGTCGTAAATGATTACTTGACAACGTGGGTAACG 5137

  scaffold250|s      43995 GCTAAACCTGATCTTGTTTACTAAAGAGCCCACTTGTGCTGATGATTTAT 44044
                                   v                     v                   
C scaffold210|s       5136 GCTAAACCAGATCTTGTTTACTAAAGAGCCAACTTGTGCTGATGATTTAT 5087

  scaffold250|s      44045 CAAAGTAAGCTTTTTTAGGTTTATTATGTGTGTTAGTACCCTTGCGGCCC 44094
                                  v    i                               v     
C scaffold210|s       5086 CAAAGTATGCTTCTTTAGGTTTATTATGTGTGTTAGTACCCTTGAGGCCC 5037

  scaffold250|s      44095 TGTTTAGCCATGGGAGTAACAGAATTGAATTCAGTTACCGGTAGTTCCAC 44144
                            -    v  v                                        
C scaffold210|s       5036 T-TTTACCCTTGGGAGTAACAGAATTGAATTCAGTTACCGGTAGTTCCAC 4988

  scaffold250|s      44145 AGTTTCGAACCAACTGGTAGCTGGATCTATCATTGTGACACACATAAAGT 44194
                            i                                                
C scaffold210|s       4987 AATTTCGAACCAACTGGTAGCTGGATCTATCATTGTGACACACATAAAGT 4938

  scaffold250|s      44195 CAATTTCAGTGCCATCCTTGCCCTTGAGAGTGTAGGGTCCTATTAGGTCC 44244
                                        i  i                 v     v         
C scaffold210|s       4937 CAATTTCAGTGCCGTCTTTGCCCTTGAGAGTGTATGGTCCGATTAGGTCC 4888

  scaffold250|s      44245 ACACATAGTACCTCCCAGAGGATTGATACAACCAATTTTGTAGGTAATTT 44294
                                             i  v                      i     
C scaffold210|s       4887 ACACATAGTACCTCCCAGGGGTTTGATACAACCAATTTTGTAGGCAATTT 4838

  scaffold250|s      44295 ATCGTACTTTTGTTGGCGTCATTTGTTGACTTGGCATTTATGACAATTTT 44344
                            i       v          i                             
C scaffold210|s       4837 ACCGTACTTATGTTGGCGTCGTTTGTTGACTTGGCATTTATGACAATTTT 4788

  scaffold250|s      44345 TGACAAGGGTGCGAATGGAACATCGCAATCCTTTCCAATACATCGCAGCA 44394
                                 i      i ii  iii  v   v                    i
C scaffold210|s       4787 TGACAAAGGTGCGGACAGAGTGTCTCAAACCTTTCCAATACATCGCAGCG 4738

  scaffold250|s      44395 CAAAGAGTCTCTTTGAGATGGGTTGTCCCTGGATGCTGCAGGAAGTGATG 44444
                           --      i    i    i                       v       
C scaffold210|s       4737 --AAGAGTTTCTTCGAGACGGGTTGTCCCTGGATGCTGCAGGTAGTGATG 4690

  scaffold250|s      44445 GTACCACTGTACTGCTCACTGCTGGAGTTCCTGTGGGATGACAGGTTAAC 44494
                                            i                         i   vi 
C scaffold210|s       4689 GTACCACTGTACTGCTCGCTGCTGGAGTTCCTGTGGGATGACAAGTTTGC 4640

  scaffold250|s      44495 CATCTTTGCACAGAACTTGAGCATTTTCCACCAGCTAAGGTTTGTATGCC 44544
                                        v      i       i       i             
C scaffold210|s       4639 CATCTTTGCACAGTACTTGAACATTTTCTACCAGCTGAGGTTTGTATGCC 4590

  scaffold250|s      44545 TCAAGCAGGCTGAGTTTGTCCAGCGTTTTATTCCTGTGTTGAGCTGCCGC 44594
                             v                     i      i v v           v  
C scaffold210|s       4589 TCCAGCAGGCTGAGTTTGTCCAGCATTTTATCCGTTTGTTGAGCTGCGGC 4540

  scaffold250|s      44595 AATCTCCCTAACTGTCAGGGGATAGAT-GCAGTCTCTTTGCTGCGGTTAG 44643
                                   v                  -   v      i           
C scaffold210|s       4539 AATCTCCCGAACTGTCAGGGGATAGATCGCATTCTCTTCGCTGCGGTTAG 4490

  scaffold250|s      44644 CAAACACAAAGTTCATGAGGTCTGAGTGTTTGACTTGGGATGTTTCCTCT 44693
                                                         vvi  v      vv      
C scaffold210|s       4489 CAAACACAAAGTTCATGAGGTCTGAGTGTTGTGCTGGGGATGGGTCCTCT 4440

  scaffold250|s      44694 TCTGCTTGCATAGTGTAATAGCACCAGCATTTGGTGAAGGTCATCCAGTT 44743
                               v               i                             
C scaffold210|s       4439 TCTGATTGCATAGTGTAATAACACCAGCATTTGGTGAAGGTCATCCAGTT 4390

  scaffold250|s      44744 TTCCTTGACGTCCGTGATTGGACCAAAGTCAAGGCATGAAATCACATCCG 44793
                                        v vi                  i       i      
C scaffold210|s       4389 TTCCTTGACGTCCTTTGTTGGACCAAAGTCAAGGCGTGAAATCGCATCCG 4340

  scaffold250|s      44794 CAACTGTGTTGTGGATTCCTTTGATGTACAAAATTTCTGGACCATATTCT 44843
                                                         vi     v           i
C scaffold210|s       4339 CAACTGTGTTGTGGATTCCTTTGATGTACACGATTTCAGGACCATATTCC 4290

  scaffold250|s      44844 TCTAGCAATAAATTCCAATGGTAAACCCTGTCACAGGTCAAACCGAGCAC 44893
                                i      iv    i                   i        ii 
C scaffold210|s       4289 TCTAGTAATAAACGCCAACGGTAAACCCTGTCACAGGTTAAACCGAGTGC 4240

  scaffold250|s      44894 ATCTTGCATGAGGTTTTTGTGGTCTGTGTAGACTACAATTGATTGGCCCC 44943
                                          i                       v ii       
C scaffold210|s       4239 ATCTTGCATGAGGTTCTTGTGGTCTGTGTAGACTACAATAGGCTGGCCCC 4190

  scaffold250|s      44944 ACAGCATTCCTTTGAATTCTTTGAGTGTTTCAACTATGGCTAGAAGTTCA 44993
                                                             v               
C scaffold210|s       4189 ACAGCATTCCTTTGAATTCTTTGAGTGTTTCAACAATGGCTAGAAGTTCA 4140

  scaffold250|s      44994 ATTTTGGTTAAGCTGTATTTTTGCTGACAGACAGAGAGCTTTCTGC-AAA 45042
                               i     v                           i       -i  
C scaffold210|s       4139 ATTTCGGTTACGCTGTATTTTTGCTGACAGACAGAGAGTTTTCTGCTGAA 4090

  scaffold250|s      45043 AAATGCAATTGGCCAGTTGTTTTGAGTAATGACAGCTCCAAGTCGTCTCT 45092
                                         i      i           i         i      
C scaffold210|s       4089 AAATGCAATTGGCCGGTTGTTCTGAGTAATGACGGCTCCAAGTTGTCTCT 4040

  scaffold250|s      45093 TGGATCCAACAGTACAGATCTCAAACCCTTGTGAATAATCAGAGTAAGCC 45142
                                   v     i               v   i       i   i   
C scaffold210|s       4039 TGGATCCATCAGTATAGATCTCAAACCCTTTTGAGTAATCAGGGTAGGCC 3990

  scaffold250|s      45143 AAGGGCACATCTTTGGCGATAGTGGCCTTTACATCATTGAATGCTTTTTG 45192
                               i                           i    i          - 
C scaffold210|s       3989 AAGGACACATCTTTGGCGATAGTGGCCTTTACGTCATCGAATGCTTTT-G 3941

  scaffold250|s      45193 ATGTTCCTCAGTCCATTTCCAGGGTTTCTTTTTAACCTTGAGAAGTTTGG 45242
                                                                             
C scaffold210|s       3940 ATGTTCCTCAGTCCATTTCCAGGGTTTCTTTTTAACCTTGAGAAGTTTGG 3891

  scaffold250|s      45243 ATTGTTTGGTATGACTACACTTGCCTAAAAGGCTTGTGAGTGGGGCAAGC 45292
                                          i     i     v                      
C scaffold210|s       3890 ATTGTTTGGTATGACCACACTCGCCTACAAGGCTTGTGAGTGGGGCAAGC 3841

  scaffold250|s      45293 ATTTTGCTGCGTCGTGCCCAAAGATCTTGATAGTATTGGACCATGCCAAG 45342
                               i      i               i                      
C scaffold210|s       3840 ATTTCGCTGCGCCGTGCCCAAAGATCTCGATAGTATTGGACCATGCCAAG 3791

  scaffold250|s      45343 GAATCTACAGAGGTCTTCGACATTTTTGGGTGGTGACAGTGAAGGTATCG 45392
                           i       i        i            i    v     v i      
C scaffold210|s       3790 AAATCTACGGAGGTCTTTGACATTTTTGGGCGGTGTCAGTGCAAGTATCG 3741

  scaffold250|s      45393 ACTGTACCTTCCTGGGTTGTGGTTTAATTCCATCTCGTGAGAGGATGTAC 45442
                                      i                   v                  
C scaffold210|s       3740 ACTGTACCTTCTTGGGTTGTGGTTTAATTCCCTCTCGTGAGAGGATGTAC 3691

  scaffold250|s      45443 CCAAGATATTCTGTTTCAATGGCACAGAAGTTTGATTTGCGCGCATTGAC 45492
                                                                    v     v  
C scaffold210|s       3690 CCAAGATATTCTGTTTCAATGGCACAGAAGTTTGATTTGCGAGCATTTAC 3641

  scaffold250|s      45493 TTTTAAGTTTGCATCTTGCAGTCTGGAGAGGACCCATTCCAATTTAGCCA 45542
                                i   i                        v               
C scaffold210|s       3640 TTTTAGGTTCGCATCTTGCAGTCTGGAGAGGACCAATTCCAATTTAGCCA 3591

  scaffold250|s      45543 GGTGGTCTTCCAGGGATCCCTTGGTGATACATAGCAGATCATCAATGTAA 45592
                                          v                  i               
C scaffold210|s       3590 GGTGGTCTTCCAGGGTTCCCTTGGTGATACATAGTAGATCATCAATGTAA 3541

  scaffold250|s      45593 GCTCGTACAAACTCAAGCGTGGTCATTAGTTCCGTCATTTTTGATTGAAA 45642
                               v   i        v    i                  i        
C scaffold210|s       3540 GCTCTTACGAACTCAAGGGTGGCCATTAGTTCCGTCATTTTCGATTGAAA 3491

  scaffold250|s      45643 TATGTCCGGAGAACCAGCAATTCCTATTGGCA 45674
                                                   i     i 
C scaffold210|s       3490 TATGTCCGGAGAACCAGCAATTCCCATTGGTA 3459

Matrix = 20p43g.matrix
Kimura (with divCpGMod) = 5.97
Transitions / transversions = 1.65 (117/71)
Gap_init rate = 0.01 (14 / 2706), avg. gap size = 2.21 (31 / 14)


20305 8.71 0.71 0.15 scaffold250|size156744 45672 48360 (108393) C scaffold64|size1002091_(dbseq-nr_604)_[196390,202831]#LTR/Gypsy (2986) 3456 753 m_b2691s001i78 82999

  scaffold250|s      45672 GCATCTGGATCCAACCCAATGGTGTAGTAGCCCAT-CCTAAATTGAGGGC 45720
                                           i                  -ii     ii     
C scaffold64|si       3456 GCATCTGGATCCAACCTAATGGTGTAGTAGCCCATGTTTAAATCAAGGGC 3407

  scaffold250|s      45721 TGTGGCAAAAGTGAAACCTTCTAACTCTTGCATGGCTGTACTAATTGTAG 45770
                                                             i           v   
C scaffold64|si       3406 TGTGGCAAAAGTGAAACCTTCTAACTCTTGCATGACTGTACTAATTTTAG 3357

  scaffold250|s      45771 GTAACGGGAATGGTTTTCTAACTATCCTTTTGTTTACTTCTCTAAAATCA 45820
                                                                             
C scaffold64|si       3356 GTAACGGGAATGGTTTTCTAACTATCCTTTTGTTTACTTCTCTAAAATCA 3307

  scaffold250|s      45821 CTTAGGAAACTTACAGTCTGATTCTTTGTTGGTACTATGAACGATGGTGA 45870
                                     v           -    v                      
C scaffold64|si       3306 CTTAGGAAACGTACAGTCTGAT-CTTTTTTGGTACTATGAACGATGGTGA 3258

  scaffold250|s      45871 AGCCCATTCAGATGCTGGCTGCCACTGCAGTACCCCTAGAACACATAGTC 45920
                                          v           i           iv         
C scaffold64|si       3257 AGCCCATTCAGATGCGGGCTGCCACTGTAGTACCCCTAGGTCACATAGTC 3208

  scaffold250|s      45921 TTTTGAGCTCTTTCATGAGAGTCTCTTTGACTGAATGTGGCACTGGGTAG 45970
                                                       v                     
C scaffold64|si       3207 TTTTGAGCTCTTTCATGAGAGTCTCTTTTACTGAATGTGGCACTGGGTAG 3158

  scaffold250|s      45971 GCTCTGCCAGGGTACGGTTTTGTACCTTCCTTCAGTTCCAAGGAGACATG 46020
                                    v            i               v         v 
C scaffold64|si       3157 GCTCTGCCATGGTACGGTTTTGCACCTTCCTTCAGTTCGAAGGAGACAGG 3108

  scaffold250|s      46021 CTCAGTGTTCCAATCACATAGTGTACCATCAAAGAGGTCCTCCTATTTAC 46070
                                 i          v                        v       
C scaffold64|si       3107 CTCAGTATTCCAATCACCTAGTGTACCATCAAAGAGGTCCTCGTATTTAC 3058

  scaffold250|s      46071 CGAGGAGCTCCAACAACATATTTTGATCTTGTAGACTAAGGTGAGGACAA 46120
                           v                v                                
C scaffold64|si       3057 GGAGGAGCTCCAACAACTTATTTTGATCTTGTAGACTAAGGTGAGGACAA 3008

  scaffold250|s      46121 TTGTTGTCAACAACTGATTGGAGGTCTGTTTTTTTCATATTTTGCATCTA 46170
                                                       i     -               
C scaffold64|si       3007 TTGTTGTCAACAACTGATTGGAGGTCTGCTTTTT-CATATTTTGCATCTA 2959

  scaffold250|s      46171 AGATGTGAATAGCACGCTGAGTGGCTTCCTCAGTACTAATTGGTTCATGA 46220
                                    iv                           vv          
C scaffold64|si       2958 AGATGTGAACTGCACGCTGAGTGGCTTCCTCAGTACTACGTGGTTCATGA 2909

  scaffold250|s      46221 ATCATGCTGTTGTTAGCTGATCAAGCTTTTTCAATCTTAGAGCTAGCTGA 46270
                                     v    i    i                         i   
C scaffold64|si       2908 ATCATGCTGTGGTTAACTGACCAAGCTTTTTCAATCTTAGAGCTAGTTGA 2859

  scaffold250|s      46271 CAGACTGTTGATGTTTCTCATTGGCAAGG-------ATCAATGGTAATAC 46313
                                         i      i      i-------             i
C scaffold64|si       2858 CAGACTGTTGATGTCTCTCATCGGCAAGATGATCTCATCAATGGTAATAT 2809

  scaffold250|s      46314 CCTTTGTTCGAAAATCTAGAACAATTCCAAGCTCTCTTAGTGTTTTTACA 46363
                                                                             
C scaffold64|si       2808 CCTTTGTTCGAAAATCTAGAACAATTCCAAGCTCTCTTAGTGTTTTTACA 2759

  scaffold250|s      46364 CCTAAGATGAGGTCAAACGCTGGCTTCATCATTTTTTCTCCACCATACTT 46413
                                                     vii   i    iv   i      i
C scaffold64|si       2758 CCTAAGATGAGGTCAAACGCTGGCTTAGCCATCTTTTTACCATCATACTC 2709

  scaffold250|s      46414 CACAACATCAGGTTTAACTGTGTATTCCAGGCTGTTGGAGTAGTCTAGAA 46463
                                                       vv            v     i 
C scaffold64|si       2708 CACAACATCAGGTTTAACTGTGTATTCCTTGCTGTTGGAGTACTCTAGGA 2659

  scaffold250|s      46464 ATTTCAGAGTGACTTCGCCTCTTCCTTTGGTTTGGAAGCACCCGTTCAAC 46513
                               i     i                                i   i  
C scaffold64|si       2658 ATTTTAGAGTAACTTCGCCTCTTCCTTTGGTTTGGAAGCACCCATTCGAC 2609

  scaffold250|s      46514 GTGTGCCAATACTTTGACACCTGCATAGTCAAGTAGGGAAA-TGCTTGGT 46562
                                    v              v                -i       
C scaffold64|si       2608 GTGTGCCAAGACTTTGACACCTGCCTAGTCAAGTAGGGAAAACGCTTGGT 2559

  scaffold250|s      46563 GGTTCCTTTTTCATGG--CATGAGGTCACCATCAGAACCAGTGTCCAATA 46610
                                           --               i                
C scaffold64|si       2558 GGTTCCTTTTTCATGGAACATGAGGTCACCATCGGAACCAGTGTCCAATA 2509

  scaffold250|s      46611 GTACTTGCAAGAAGTTGTTTTTGCGACTCCTGGACAAGTGTTTGAGTTTT 46660
                                iv                                           
C scaffold64|si       2508 GTACTCTCAAGAAGTTGTTTTTGCGACTCCTGGACAAGTGTTTGAGTTTT 2459

  scaffold250|s      46661 GTTGAGGACTGACTTCTAGTCGCTAATTTTTGCACAGCTAGTACTGCTGT 46710
                             i             i               i                 
C scaffold64|si       2458 GTCGAGGACTGACTTCCAGTCGCTAATTTTTGTACAGCTAGTACTGCTGT 2409

  scaffold250|s      46711 TACTGAGTCCATTGATTTT-GTGGGTTAGATGGCTCGAATGACTTTGATT 46759
                                              -                i v           
C scaffold64|si       2408 TACTGAGTCCATTGATTTTTGTGGGTTAGATGGCTCAATTGACTTTGATT 2359

  scaffold250|s      46760 CATGTAGGGTGCCCCTAACTGAGTTGGGTTCTACATCAAAGTTAGTGGAT 46809
                           i          i    v           v                    i
C scaffold64|si       2358 TATGTAGGGTGTCCCTCACTGAGTTGGGATCTACATCAAAGTTAGTGGAC 2309

  scaffold250|s      46810 AAGTTCGAGGTGTCTTTGAGATTTTTCAAAGTTATGCCCACTGGGGGACA 46859
                                                             i i     ii     v
C scaffold64|si       2308 AAGTTCGAGGTGTCTTTGAGATTTTTCAAAGTTACGTCCACTAAGGGACT 2259

  scaffold250|s      46860 CGAATAATCTATAATTTAATTTTTCTCATTTAATTCCAATTTTTGGTTAC 46909
                                    iiv    v  v    v           i             
C scaffold64|si       2258 CGAATAATCCGGAATTAAAATTTTGTCATTTAATTCTAATTTTTGGTTAC 2209

  scaffold250|s      46910 TGGTAGTTTTTATCGGACCGGGGGTAGTGTAATTAGCTAACTTGTTGGTA 46959
                                              i              i       i  v v  
C scaffold64|si       2208 TGGTAGTTTTTATCGGACCAGGGGTAGTGTAATTGGCTAACTCGTGGTTA 2159

  scaffold250|s      46960 GTTTTAATTTTCTTACATCTGCTATCATTT-CCCTGGCACTACCCGACCC 47008
                                            v  ii v      -   i  i            
C scaffold64|si       2158 GTTTTAATTTTCTTACAACTATTTTCATTTTCCCCGGTACTACCCGACCC 2109

  scaffold250|s      47009 AACACTTTAGGAGGAGTCGGAATTGCTGTCACTTTCATTGTGATAGCAA- 47057
                                  i    v          i            v i i  ii  i -
C scaffold64|si       2108 AACACTTCAGGATGAGTCGGAATCGCTGTCACTTTCTTCGCGACGGCGAC 2059

  scaffold250|s      47058 ATTTCTTGCCTTTTTTGTTGGCTTTCATTTAGAGACTTCTCAAGTTTCTC 47107
                           i              -          -  v                    
C scaffold64|si       2058 GTTTCTTGCCTTTTT-GTTGGCTTTC-TTGAGAGACTTCTCAAGTTTCTC 2011

  scaffold250|s      47108 CATGCGAGCCAAGCCCTGGGCGTAGGACCTCTTTGGGCAACTATCCTTGT 47157
                                        v              i    v    i   i    i i
C scaffold64|si       2010 CATGCGAGCCAAGACCTGGGCGTAGGACTTCTTGGGGCGACTGTCCTCGC 1961

  scaffold250|s      47158 GAGACTTTCACGCGGCTTTCTCGAAAGTACCACGTGTAGGAGTTCCGTCC 47207
                            i       ii  i    v i          v  i              i
C scaffold64|si       1960 GGGACTTTCGTGCAGCTTGCCCGAAAGTACCTCGCGTAGGAGTTCCGTCT 1911

  scaffold250|s      47208 TTGTTGTAACGGCGACACTCCACGGTGATGTGCGTGGTGTGTGCGCCCCA 47257
                                                i     v i                   v
C scaffold64|si       1910 TTGTTGTAACGGCGACACTCCGCGGTGTTATGCGTGGTGTGTGCGCCCCC 1861

  scaffold250|s      47258 ATGCTTTTTGTATAACTCGCAGTTCTTGTCTACACGCGCATGCTCCGTGG 47307
                                     i   i                  i    i  i       v
C scaffold64|si       1860 ATGCTTTTTGCATAGCTCGCAGTTCTTGTCTACGCGCGTATACTCCGTGC 1811

  scaffold250|s      47308 GTGCTTGCTTGGGCTTCTTGGGAATTTGTGCACCTAGTGCGAACTTCTTG 47357
                                                     i    i     i            
C scaffold64|si       1810 GTGCTTGCTTGGGCTTCTTGGGAATTCGTGCGCCTAGCGCGAACTTCTTG 1761

  scaffold250|s      47358 GAGGGCTGTTTGGCTCCTTGGGCCTTTGCAGGCTTAGAAGACAACTGCCT 47407
                                     ii                              i       
C scaffold64|si       1760 GAGGGCTGTTCAGCTCCTTGGGCCTTTGCAGGCTTAGAAGACGACTGCCT 1711

  scaffold250|s      47408 CTCATCCACTGGTTGCGTGACCTCAATTCACTCAAGTATGAGCAATAGAG 47457
                                       v    iv          i      v             
C scaffold64|si       1710 CTCATCCACTGGGTGCGCCACCTCAATTCGCTCAAGAATGAGCAATAGAG 1661

  scaffold250|s      47458 GCTTAAACCCTTTGGGGTAGCACTTCTCAAGTAAGTGGTACCGGTCCTGC 47507
                                 v     i   i              i         i        
C scaffold64|si       1660 GCTTAACCCCTTCGGGATAGCACTTCTCAAGCAAGTGGTACTGGTCCTGC 1611

  scaffold250|s      47508 CACTTCAACAGGCACTTGCGCAAGATGTGGCATGCAAGCTCCATGCCAGT 47557
                                    i i   v          i           i   ii i    
C scaffold64|si       1610 CACTTCAACGGACACATGCGCAAGATATGGCATGCAAGTTCCGCGTCAGT 1561

  scaffold250|s      47558 GAAGGAGTAGACCTATTGGGTCATTGTACTTTCGCTCGGGTTGTAATACA 47607
                                         i         i      v        i         
C scaffold64|si       1560 GAAGGAGTAGACCTGTTGGGTCATCGTACTTGCGCTCGGGCTGTAATACA 1511

  scaffold250|s      47608 AGCACGGGAGGTCTTCCACGTAGTTGTTCAGCTGCATCACGCGCTGCACA 47657
                            i                                                
C scaffold64|si       1510 AACACGGGAGGTCTTCCACGTAGTTGTTCAGCTGCATCACGCGCTGCACA 1461

  scaffold250|s      47658 AACTGACGTACCCGTACTTTCTTGGGCTTCTTCAGGCAATTTGAGATATA 47707
                                   i    iv  i  v           v           i     
C scaffold64|si       1460 AACTGACGCACCCAAACCTTGTTGGGCTTCTTGAGGCAATTTGAAATATA 1411

  scaffold250|s      47708 GCATCTCAAATTCTTGCTCGAGTCATGTGCAAAACACAATTGGAGGTGGA 47757
                            v  i       i    ii v         i      i            
C scaffold64|si       1410 GAATTTCAAATTTTTGCCTGCGTCATGTGCGAAACACGATTGGAGGTGGA 1361

  scaffold250|s      47758 GTAACTTGCACCTCCTGAATGACTAGGACGTCTTGCCTGGTGACTTCTTC 47807
                                 v                 v            i            
C scaffold64|si       1360 GTAACTGGCACCTCCTGAATGACTCGGACGTCTTGCCCGGTGACTTCTTC 1311

  scaffold250|s      47808 CTTTCGACTCCGAAGATGTTGTGAAAGGGAGTTGACTCTGTCTGCTCCTT 47857
                                              i          v                   
C scaffold64|si       1310 CTTTCGACTCCGAAGATGTCGTGAAAGGGACTTGACTCTGTCTGCTCCTT 1261

  scaffold250|s      47858 GACAGTTAAGT-CCAGGGCTGACGTGCCTCCTCAGTGAGAAGGTTGGCGT 47906
                               i      -                                      
C scaffold64|si       1260 GACAATTAAGTCCCAGGGCTGACGTGCCTCCTCAGTGAGAAGGTTGGCGT 1211

  scaffold250|s      47907 AGAGTTGAAAAACTTCTAGGGCCGAGTTGGTCATTTTTGTCTTTAAGGCG 47956
                                                      i             i        
C scaffold64|si       1210 AGAGTTGAAAAACTTCTAGGGCCGAGTCGGTCATTTTTGTCCTTAAGGCG 1161

  scaffold250|s      47957 AGCATGTTGGTCTTTAGAGAGAGTGACTCTGTGGTCTTTCTCTCC-TTCT 48005
                                  i  i      i             i       i     -    
C scaffold64|si       1160 AGCATGTCGGCCTTTAGGGAGAGTGACTCTGCGGTCTTTTTCTCCTTTCT 1111

  scaffold250|s      48006 CAGTCTTGCTGAGGGGGTCATCGGCACATTTGCATAGAACAGTCTTCCGT 48055
                                                     vi  i  i        i     iv
C scaffold64|si       1110 CAGTCTTGCTGAGGGGGTCATCGGCAAGTTCGCGTAGAACAGCCTTCCAA 1061

  scaffold250|s      48056 GCCCCTTTTTT-GAGTCATATGCCTTTTCAGCATCATTGCAGGCGGGAAT 48104
                           v v        -                 i       i            
C scaffold64|si       1060 TCACCTTTTTTCGAGTCATATGCCTTTTCGGCATCATCGCAGGCGGGAAT 1011

  scaffold250|s      48105 TAGCCCCATTTTCTTGGCGGTACTGTACGCCTTGTTCACGTGCAGTACAA 48154
                                                   i                         
C scaffold64|si       1010 TAGCCCCATTTTCTTGGCGGTACTATACGCCTTGTTCACGTGCAGTACAA 961

  scaffold250|s      48155 ACTGCTCGTTGGTACCGTGACCAGACCAAACCGTGACTTGGGTTTCTGAC 48204
                                              v  i               i           
C scaffold64|si        960 ACTGCTCGTTGGTACCGTGTCCGGACCAAACCGTGACTCGGGTTTCTGAC 911

  scaffold250|s      48205 CAGTTTGCAAGGGTGCACTTGAGGGACTTGGGCTTGAGTTCCAAAGCTTC 48254
                            vi     i                v  ii        v           
C scaffold64|si        910 CCATTTGCGAGGGTGCACTTGAGGGTCTCAGGCTTGAGGTCCAAAGCTTC 861

  scaffold250|s      48255 TTGAACTGGGTCCTGATCCGGCACATAACAGATAGGGCCTTCCCCCCCCC 48304
                              i         i               i       v   i v  v   
C scaffold64|si        860 TTGGACTGGGTCCCGATCCGGCACATAACGGATAGGGGCTTTCGCCACCC 811

  scaffold250|s      48305 CCCCTTCTTTCTT-TTTTTTTTTTTTAACCCCAA-GGGGGGGATCTTCTC 48352
                            ii iv vi  vi-i i  vv  i    v     -i    vv        
C scaffold64|si        810 CTTCCGCGCTCGCACTCTTGGTTCTTAAGCCCAATAGGGGCCATCTTCTC 761

  scaffold250|s      48353 CCAAGACA 48360
                           vvv     
C scaffold64|si        760 AGCAGACA 753

Matrix = 20p43g.matrix
Kimura (with divCpGMod) = 7.44
Transitions / transversions = 1.82 (151/83)
Gap_init rate = 0.01 (16 / 2688), avg. gap size = 1.44 (23 / 16)


15 36.92 0.00 0.00 scaffold250|size156744 48363 48424 (108329) (GG)n#Simple_repeat 1 62 (0) m_b2691s252i1 83000

  scaffold250|s      48363 GGGGGGGGCGGCGCGGGGCGGAAAAAAAGGGGGGGGGGGGGAGCCCCCCG 48412
                                   v  v v    v  iiiiiii             i vvvvvv 
  (GG)n#Simple_          1 GGGGGGGGGGGGGGGGGGGGGGGGGGGGGGGGGGGGGGGGGGGGGGGGGG 50

  scaffold250|s      48413 GGGGGGGGGGGG 48424
                                       
  (GG)n#Simple_         51 GGGGGGGGGGGG 62

Matrix = Unknown
Transitions / transversions = 0.80 (8/10)
Gap_init rate = 0.00 (0 / 61), avg. gap size = 0.0 (0 / 0)


46451 0.76 0.48 0.31 scaffold250|size156744 48425 53584 (103169) C scaffold298|size316157_(dbseq-nr_211)_[125652,132124]#LTR/Gypsy (0) 6473 1305 m_b2691s001i79 83001

  scaffold250|s      48425 TGACCTAAGCCGGAAGTAATCGAAAAGTAGTTGTAGATAAACGAAGTAGA 48474
                                                                             
C scaffold298|s       6473 TGACCTAAGCCGGAAGTAATCGAAAAGTAGTTGTAGATAAACGAAGTAGA 6424

  scaffold250|s      48475 AAAGATGTTCCAGTTGTCTGAAGATTTAATTTATGAGCTAAAAACTGATT 48524
                                                                             
C scaffold298|s       6423 AAAGATGTTCCAGTTGTCTGAAGATTTAATTTATGAGCTAAAAACTGATT 6374

  scaffold250|s      48525 GAAAATGAGGACTGCCTCATGGTAGTCCTCTCTAGTTTATCATGCATTTT 48574
                                                                             
C scaffold298|s       6373 GAAAATGAGGACTGCCTCATGGTAGTCCTCTCTAGTTTATCATGCATTTT 6324

  scaffold250|s      48575 GCATGTAATTCGAGGATGTTAGATTTTGATGCATCCTATTGGATTCATGC 48624
                                                                             
C scaffold298|s       6323 GCATGTAATTCGAGGATGTTAGATTTTGATGCATCCTATTGGATTCATGC 6274

  scaffold250|s      48625 ATGCCAAACTGGGTGTACATGCACCTGGTTTGGGCTGTACATGCATTCTT 48674
                                                                             
C scaffold298|s       6273 ATGCCAAACTGGGTGTACATGCACCTGGTTTGGGCTGTACATGCATTCTT 6224

  scaffold250|s      48675 GCATGCCAACCTGAATCCAGTGGAATCTGGAATGGGCTGTATATTTAATC 48724
                                                                             
C scaffold298|s       6223 GCATGCCAACCTGAATCCAGTGGAATCTGGAATGGGCTGTATATTTAATC 6174

  scaffold250|s      48725 CTACCAATGAGTAGTAATAAGCCCTGCAGGACTTAATAGTCTTGTTAATG 48774
                                                                             
C scaffold298|s       6173 CTACCAATGAGTAGTAATAAGCCCTGCAGGACTTAATAGTCTTGTTAATG 6124

  scaffold250|s      48775 AGTCCTGCTTCTATTTGGTGGGATCCTACCCTTGGTTAGTAGAAATCCTA 48824
                                                                             
C scaffold298|s       6123 AGTCCTGCTTCTATTTGGTGGGATCCTACCCTTGGTTAGTAGAAATCCTA 6074

  scaffold250|s      48825 TTTGTCTTTGTACCCATGGGACCTGTTCTGGGGCCCAGGAAGGGTCAGGA 48874
                                                                             
C scaffold298|s       6073 TTTGTCTTTGTACCCATGGGACCTGTTCTGGGGCCCAGGAAGGGTCAGGA 6024

  scaffold250|s      48875 GTACCAGTAGGTATCCTTGGCTCATGTCACTCGCCCCACCGAATGGAGCG 48924
                                                                  -          
C scaffold298|s       6023 GTACCAGTAGGTATCCTTGGCTCATGTCACTCGCCCCAC-GAATGGAGCG 5975

  scaffold250|s      48925 ATAAGGTGTCAATGCTCACGAAAA-GAAAACCTCTCGAGGAAAAAA--CG 48971
                                                   -      i              --  
C scaffold298|s       5974 ATAAGGTGTCAATGCTCACGAAAAAGAAAACTTCTCGAGGAAAAAAAACG 5925

  scaffold250|s      48972 AAAACCACGAGGAGGAAAAAAGATGGTGTAGCAATGACG--GCGTAAGTC 49019
                                                       v          --         
C scaffold298|s       5924 AAAACCACGAGGAGGAAAAAAGATGGTGGAGCAATGACGAAGCGTAAGTC 5875

  scaffold250|s      49020 TTGATAGGAGAAGGGG-TAAGGTACAAGTCATTTTTAGTTTATTCAAAGT 49068
                                           -                                 
C scaffold298|s       5874 TTGATAGGAGAAGGGGGTAAGGTACAAGTCATTTTTAGTTTATTCAAAGT 5825

  scaffold250|s      49069 ATGGTGTAACTCTCCTAATGTTAAGTCGC-CGGACTTAGTTCCGCGTTGA 49117
                                                        -                    
C scaffold298|s       5824 ATGGTGTAACTCTCCTAATGTTAAGTCGCTCGGACTTAGTTCCGCGTTGA 5775

  scaffold250|s      49118 ACCCTTATTGTGCCATTCGTATGAACTGACGTGATAGTCCAAGGATCACT 49167
                                                                             
C scaffold298|s       5774 ACCCTTATTGTGCCATTCGTATGAACTGACGTGATAGTCCAAGGATCACT 5725

  scaffold250|s      49168 TTCATACCG-CTCTCTGTTTTGGCGGAGGATACCGCCTTTTCGCAGCAGT 49216
                                    -            -            i              
C scaffold298|s       5724 TTCATACCGGCTCTCTGTTTTG-CGGAGGATACCGTCTTTTCGCAGCAGT 5676

  scaffold250|s      49217 ACTTTGTCACCGGGCTGGTAGTCCCAGTCTATGCGAGAGGCATTCTCCCG 49266
                                                                           - 
C scaffold298|s       5675 ACTTTGTCACCGGGCTGGTAGTCCCAGTCTATGCGAGAGGCATTCTCC-G 5627

  scaffold250|s      49267 CCTTGTGTTACGGTCAGTTTGTCGTTGTCTATATTCCCCTATTTTAGACC 49316
                           i                                                 
C scaffold298|s       5626 TCTTGTGTTACGGTCAGTTTGTCGTTGTCTATATTCCCCTATTTTAGACC 5577

  scaffold250|s      49317 AGTCAGCAATGTAGGGGACGCCAAACAACATGTCCCTTCCAAAGATAGCT 49366
                                               i                             
C scaffold298|s       5576 AGTCAGCAATGTAGGGGACGTCAAACAACATGTCCCTTCCAAAGATAGCT 5527

  scaffold250|s      49367 GCACCTGGCGAAGTTTTTAGTACTGTGTGATAGGTAGAGCGAACGGCCCA 49416
                                                                             
C scaffold298|s       5526 GCACCTGGCGAAGTTTTTAGTACTGTGTGATAGGTAGAGCGAACGGCCCA 5477

  scaffold250|s      49417 TGCGGCATTTGTGAGAAAGTCAGCAATGTCAC-CTCGCTGATGGTGTCGG 49465
                                                           -                 
C scaffold298|s       5476 TGCGGCATTTGTGAGAAAGTCAGCAATGTCACTCTCGCTGATGGTGTCGG 5427

  scaffold250|s      49466 CCATATCCAATTCAGCTGTGCGGAGCATCGCCATGATTGTTTGATGCACC 49515
                                                                             
C scaffold298|s       5426 CCATATCCAATTCAGCTGTGCGGAGCATCGCCATGATTGTTTGATGCACC 5377

  scaffold250|s      49516 CGCCGAGTATTGCGCTCGCTTGTGGGTTTTGACACTGGTTGGCTTACGCT 49565
                                         i                                   
C scaffold298|s       5376 CGCCGAGTATTGCGTTCGCTTGTGGGTTTTGACACTGGTTGGCTTACGCT 5327

  scaffold250|s      49566 TCAGACCATATGATTCACAGAGGGTCTCAAG-TGAAGTTTAAATTCACTT 49614
                                                       i  -                  
C scaffold298|s       5326 TCAGACCATATGATTCACAGAGGGTCTCGAGGTGAAGTTTAAATTCACTT 5277

  scaffold250|s      49615 CCATTGTCGTAGATAATGTATTGACTACG--GGTAACGGCTAAACCAGGT 49662
                                                        --                   
C scaffold298|s       5276 CCATTGTCGTAGATAATGTATTGACTACGTGGGTAACGGCTAAACCAGGT 5227

  scaffold250|s      49663 CCTATTGACTAAATTACCTACTGTTGCTGACGCTTTGTCAAAGTAGGGTT 49712
                                                           i                 
C scaffold298|s       5226 CCTATTGACTAAATTACCTACTGTTGCTGACGTTTTGTCAAAGTAGGGTT 5177

  scaffold250|s      49713 GTTGTTCTTGGACACGTGTGTCTTTGCCCTTGTGCCCCTTTGTACCCGTG 49762
                                                                             
C scaffold298|s       5176 GTTGTTCTTGGACACGTGTGTCTTTGCCCTTGTGCCCCTTTGTACCCGTG 5127

  scaffold250|s      49763 GGAATATCAAGCTTCGGGAGCTGTGATACCGGCAACTCTACAATTTCGAA 49812
                                                                             
C scaffold298|s       5126 GGAATATCAAGCTTCGGGAGCTGTGATACCGGCAACTCTACAATTTCGAA 5077

  scaffold250|s      49813 CCAGCTTGTTGCAGGATCGATCATTGTGACGCACATGAAGTCAATTTGTG 49862
                                                                             
C scaffold298|s       5076 CCAGCTTGTTGCAGGATCGATCATTGTGACGCACATGAAGTCAATTTGTG 5027

  scaffold250|s      49863 TCTTGTCCTTGCCCTTGAGGGTGTACGGTCCTATAAGGTCCACACATAGA 49912
                                                                             
C scaffold298|s       5026 TCTTGTCCTTGCCCTTGAGGGTGTACGGTCCTATAAGGTCCACACATAGA 4977

  scaffold250|s      49913 GCCTCCCAGGGGTTGGTGATGGCAAGTTTTGTTGGCAGTTTCCCGTATTT 49962
                                                                      -      
C scaffold298|s       4976 GCCTCCCAGGGGTTGGTGATGGCAAGTTTTGTTGGCAGTTTCC-GTATTT 4928

  scaffold250|s      49963 TATCTGCCTGCGCTTGTTTACCTGGCAACTGTGACACTTTTTGACG-GTG 50011
                                       i     i                      -    -   
C scaffold298|s       4927 TATCTGCCTGCGTTTGTTCACCTGGCAACTGTGACACTTTT-GACGTGTG 4879

  scaffold250|s      50012 ATTGGACTGTCGCTCTTAGACCTTTCCAATACATCGACAGATCTAAGAGT 50061
                                       i                            - v      
C scaffold298|s       4878 ATTGGACTGTCGTTCTTAGACCTTTCCAATACATCGACAGA-CGAAGAGT 4830

  scaffold250|s      50062 TTCTTCGAGACGCTTAGTCCCGGGTGCTGTAGGTAGTGGTGAAACCAAGC 50111
                                       i                                     
C scaffold298|s       4829 TTCTTCGAGACGTTTAGTCCCGGGTGCTGTAGGTAGTGGTGAAACCAAGC 4780

  scaffold250|s      50112 TACCGC-ACGGTGTTGGAGGCTTGTTGGAATAACCATTTTGCCCTCCTTA 50160
                                 -                                           
C scaffold298|s       4779 TACCGCGACGGTGTTGGAGGCTTGTTGGAATAACCATTTTGCCCTCCTTA 4730

  scaffold250|s      50161 CAGAGTACTTCAATATTCTCAACTAACTGAGTTGAGTAGCCTTTGTTTAG 50210
                                      i                                      
C scaffold298|s       4729 CAGAGTACTTCGATATTCTCAACTAACTGAGTTGAGTAGCCTTTGTTTAG 4680

  scaffold250|s      50211 TAGGCTTTCATCTTGTTGTTGTGCCTCCGCTATCTCTCTGGTTGTGAGGG 50260
                                                                             
C scaffold298|s       4679 TAGGCTTTCATCTTGTTGTTGTGCCTCCGCTATCTCTCTGGTTGTGAGGG 4630

  scaffold250|s      50261 GATAGATGGAGTCCTCTTCGCTATGCGATTAGCAAACACCTGGTTCATGG 50310
                                               i --                          
C scaffold298|s       4629 GATAGATGGAGTCCTCTTCGTT--GCGATTAGCAAACACCTGGTTCATGG 4582

  scaffold250|s      50311 ATTCCTGGGTGGATGCTAGGGATGTTTCTGGCTGTGAGGTGTTGTGGTAG 50360
                                                                             
C scaffold298|s       4581 ATTCCTGGGTGGATGCTAGGGATGTTTCTGGCTGTGAGGTGTTGTGGTAG 4532

  scaffold250|s      50361 CACCAACACTGGGCTGAAAGTCATCCAGGTTGACCTGTCATCTGGGACGG 50410
                                         -                                   
C scaffold298|s       4531 CACCAACACTGGGC-GAAAGTCATCCAGGTTGACCTGTCATCTGGGACGG 4483

  scaffold250|s      50411 GTCCATAGTCCAGTCGTGAGATGGCGCCCGCAACGGTGTTGTGGATGCCT 50460
                                                     i                       
C scaffold298|s       4482 GTCCATAGTCCAGTCGTGAGATGGCGTCCGCAACGGTGTTGTGGATGCCT 4433

  scaffold250|s      50461 TTGATATACACGATGGTGGGGCCATACTCTTCTAAGAGTAATCTCCAGCG 50510
                                                                             
C scaffold298|s       4432 TTGATATACACGATGGTGGGGCCATACTCTTCTAAGAGTAATCTCCAGCG 4383

  scaffold250|s      50511 ATACACTCGATCAGAGGTCAGACCTAGAGCATCCTGCATTAGATTTTTGT 50560
                                                                             
C scaffold298|s       4382 ATACACTCGATCAGAGGTCAGACCTAGAGCATCCTGCATTAGATTTTTGT 4333

  scaffold250|s      50561 GGTCAGTGTAGACCGTAATCTGTTGTCCCCAAAGCATGCCTTTGAACTCT 50610
                                                                   i         
C scaffold298|s       4332 GGTCAGTGTAGACCGTAATCTGTTGTCCCCAAAGCATGCCCTTGAACTCT 4283

  scaffold250|s      50611 TTTAGTGTTTCTACTATGGCCAGTAGTTCCTGTTCGGTCACGCTATATTT 50660
                                                                             
C scaffold298|s       4282 TTTAGTGTTTCTACTATGGCCAGTAGTTCCTGTTCGGTCACGCTATATTT 4233

  scaffold250|s      50661 TTGCTGCGCCTGACTCAGTTTCCTACTGAAGAACGCCAGCGCCTGTTGTT 50710
                                                                             
C scaffold298|s       4232 TTGCTGCGCCTGACTCAGTTTCCTACTGAAGAACGCCAGCGCCTGTTGTT 4183

  scaffold250|s      50711 TTGAGTAATCACA-CGCCCAATTGAAATTTTGAACTATCTGTGTAAATCT 50759
                                        -                                    
C scaffold298|s       4182 TTGAGTAATCACAGCGCCCAATTGAAATTTTGAACTATCTGTGTAAATCT 4133

  scaffold250|s      50760 CAAATCCCTGGGAATAGTCAGGGTAGGCCAAGGTAACATCGCGAGCGATC 50809
                                                                             
C scaffold298|s       4132 CAAATCCCTGGGAATAGTCAGGGTAGGCCAAGGTAACATCGCGAGCGATC 4083

  scaffold250|s      50810 GTTGCCTTTACAGTGTCGAATGCTTGCTGATGGATGTCATCCCAATGCCA 50859
                                                                             
C scaffold298|s       4082 GTTGCCTTTACAGTGTCGAATGCTTGCTGATGGATGTCATCCCAATGCCA 4033

  scaffold250|s      50860 CGGCTTTTTCTTGGTTTTGTTAGCCCTTGTGACTTTGGTGTGTCCACACT 50909
                                                                             
C scaffold298|s       4032 CGGCTTTTTCTTGGTTTTGTTAGCCCTTGTGACTTTGGTGTGTCCACACT 3983

  scaffold250|s      50910 CACCAACTAAGTTGGTTAATGGTGCAAGTATTTCACTGCGCCTCGCCCAA 50959
                                                                   i         
C scaffold298|s       3982 CACCAACTAAGTTGGTTAATGGTGCAAGTATTTCACTGCGTCTCGCCCAA 3933

  scaffold250|s      50960 ATGTCTCTGTAGTACTGGACCATGCCTAGAAACCC-ACGGAGCTGTTTAA 51008
                                                              -              
C scaffold298|s       3932 ATGTCTCTGTAGTACTGGACCATGCCTAGAAACCCTACGGAGCTGTTTAA 3883

  scaffold250|s      51009 CATTTTGAGGCGGTGTTAATGCGAGGATTGCCTGTACCTTTTT-GGTTGT 51057
                                                                      -      
C scaffold298|s       3882 CATTTTGAGGCGGTGTTAATGCGAGGATTGCCTGTACCTTTTTTGGTTGT 3833

  scaffold250|s      51058 GGTTTTATACCATCTCTGGATAATACATATCCTAGGTATTCTGTCTCCAT 51107
                                                                             
C scaffold298|s       3832 GGTTTTATACCATCTCTGGATAATACATATCCTAGGTATTCTGTCTCCAT 3783

  scaffold250|s      51108 GGCACAGAAAGACGACTTGCGCAAGCATTGACGGTCAAGCTCTGCGCCTC 51157
                                                 --                -         
C scaffold298|s       3782 GGCACAGAAAGACGACTTGCGC--GCATTGACGGTCAAGC-CTGCGCCTC 3736

  scaffold250|s      51158 GCAACCTAATGAAGACCCTTCTGAGTTTAGTAAGGTGATCTTCTAGGTTT 51207
                                                                             
C scaffold298|s       3735 GCAACCTAATGAAGACCCTTCTGAGTTTAGTAAGGTGATCTTCTAGGTTT 3686

  scaffold250|s      51208 CCCTTGCTGATGCATAGTAAATCATCAAGATAAGTTCGCACGAACTCAAG 51257
                                                                             
C scaffold298|s       3685 CCCTTGCTGATGCATAGTAAATCATCAAGATAAGTTCGCACGAACTCAAG 3636

  scaffold250|s      51258 GGTTGCCATTAGCTCAGACATCTTAGCCTGGAAGATGTCGGGAGAACATG 51307
                                                                             
C scaffold298|s       3635 GGTTGCCATTAGCTCAGACATCTTAGCCTGGAAGATGTCGGGAGAACATG 3586

  scaffold250|s      51308 CAACGCCCATTGGTAACCGCAGGTAAGAGTACTTACCCCATGGAAAGATA 51357
                                                                             
C scaffold298|s       3585 CAACGCCCATTGGTAACCGCAGGTAAGAGTACTTACCCCATGGAAAGATA 3536

  scaffold250|s      51358 ATGGTGCATATTTTGGACG-ATCTGGATCCAATCTAATGGTATAATAGCC 51406
                                              -                              
C scaffold298|s       3535 ATGGTGCATATTTTGGACGCATCTGGATCCAATCTAATGGTATAATAGCC 3486

  scaffold250|s      51407 CATATTTAGGTCAAGGGCTGTGGCATATGTAAAGCCTTCAAGTTCTTGTA 51456
                                                                             
C scaffold298|s       3485 CATATTTAGGTCAAGGGCTGTGGCATATGTAAAGCCTTCAAGTTCTTGTA 3436

  scaffold250|s      51457 GAACAGTGCTGATTTTGGGAATAGGAAACGGTTTTCTCACTATCCGCTTA 51506
                                                                             
C scaffold298|s       3435 GAACAGTGCTGATTTTGGGAATAGGAAACGGTTTTCTCACTATCCGCTTA 3386

  scaffold250|s      51507 TTTACTTCCCTAAAATCGCTAACAACCCGCACGGTGTTGTCTTTCTTGGG 51556
                                                        i                    
C scaffold298|s       3385 TTTACTTCCCTAAAATCGCTAACAACCCGTACGGTGTTGTCTTTCTTGGG 3336

  scaffold250|s      51557 TATGATGAATGTGGGTGATGCCCATTCAGAATCATCTTGCCATTTGAGTA 51606
                                                                             
C scaffold298|s       3335 TATGATGAATGTGGGTGATGCCCATTCAGAATCATCTTGCCATTTGAGTA 3286

  scaffold250|s      51607 CCCCTAAGTCACATAGTCGTTGTACCTCTCTTTTGTTATTTCTATGTGCT 51656
                                                       i                     
C scaffold298|s       3285 CCCCTAAGTCACATAGTCGTTGTACCTCCCTTTTGTTATTTCTATGTGCT 3236

  scaffold250|s      51657 TCTTGGGTATGGGAAAAGGCTAGCCATGGTATGGCTGTGCTCCTTCCCTT 51706
                                               iv                     v   i  
C scaffold298|s       3235 TCTTGGGTATGGGAAAAGGCCTGCCATGGTATGGCTGTGCTCCGTCCTTT 3186

  scaffold250|s      51707 AACTGGAGGGAGACCG-CTTACAATCCCAGTCACCTAGTTTCCCACTAAA 51755
                            i              -                                 
C scaffold298|s       3185 AGCTGGAGGGAGACCGGCTTACAATCCCAGTCACCTAGTTTCCCACTAAA 3136

  scaffold250|s      51756 TAACTCCTCAAACTCTTGTAGGAGCTCCAGTAACCTTGCTTGTTCTGGGC 51805
                                                                             
C scaffold298|s       3135 TAACTCCTCAAACTCTTGTAGGAGCTCCAGTAACCTTGCTTGTTCTGGGC 3086

  scaffold250|s      51806 CACTTAGGTGAGTGCAGTTGTCTCTGACAATTGCCCTGAGATCCGCTTTT 51855
                                                  v                          
C scaffold298|s       3085 CACTTAGGTGAGTGCAGTTGTCTGTGACAATTGCCCTGAGATCCGCTTTT 3036

  scaffold250|s      51856 TCATACTTAGCGCCTAGTATTTTTATGAGGCGCTTTGTTGCCTCCAGAGT 51905
                                       i                   i                 
C scaffold298|s       3035 TCATACTTAGCGTCTAGTATTTTTATGAGGCGTTTTGTTGCCTCCAGAGT 2986

  scaffold250|s      51906 GCTCTGTGGTTCCTTGGATGTCTCTTGGTAGATGCTATTGTTCATAGTCC 51955
                                                                             
C scaffold298|s       2985 GCTCTGTGGTTCCTTGGATGTCTCTTGGTAGATGCTATTGTTCATAGTCC 2936

  scaffold250|s      51956 AAGCTTTTTCCACAGTAGCTCTTGTCTTTAATTTGTTGATGTCTCTCATT 52005
                                                                             
C scaffold298|s       2935 AAGCTTTTTCCACAGTAGCTCTTGTCTTTAATTTGTTGATGTCTCTCATT 2886

  scaffold250|s      52006 GGCAGTGAGATGTCATCTACTGTGATTTCCTTTGTCCGAAAGTCTAGGAC 52055
                                                                             
C scaffold298|s       2885 GGCAGTGAGATGTCATCTACTGTGATTTCCTTTGTCCGAAAGTCTAGGAC 2836

  scaffold250|s      52056 AATTCCTAACTCCTTCAAGGTATTACTACCAAGAATGAGGTCAAACCCTG 52105
                                                                             
C scaffold298|s       2835 AATTCCTAACTCCTTCAAGGTATTACTACCAAGAATGAGGTCAAACCCTG 2786

  scaffold250|s      52106 GTTTGGTCATGTCATCTTCCCTGTATTCTACAATGTCAGGTTGTAGGAGA 52155
                                                                             
C scaffold298|s       2785 GTTTGGTCATGTCATCTTCCCTGTATTCTACAATGTCAGGTTGTAGGAGA 2736

  scaffold250|s      52156 TACTCCTTGGAACTGGAGTACTCAAAGAATTTGACTCTGATCTTACCTCT 52205
                                                                             
C scaffold298|s       2735 TACTCCTTGGAACTGGAGTACTCAAAGAATTTGACTCTGATCTTACCTCT 2686

  scaffold250|s      52206 TCCAGTTGTCTGGAAGCTCCCATTTGACG-ATGCCAAGACTTTGGCACCT 52254
                                                        -                    
C scaffold298|s       2685 TCCAGTTGTCTGGAAGCTCCCATTTGACGTATGCCAAGACTTTGGCACCT 2636

  scaffold250|s      52255 GCCTAGTCAGGTAGGGAAAAGGCTTGTCTTTTCCTTTGGGAAGGAAAATA 52304
                                                                             
C scaffold298|s       2635 GCCTAGTCAGGTAGGGAAAAGGCTTGTCTTTTCCTTTGGGAAGGAAAATA 2586

  scaffold250|s      52305 AGGTCTCCATCAGACCCAGAGTCCAGTAGGACTTTAATTTTGTTACTGGG 52354
                                                                             
C scaffold298|s       2585 AGGTCTCCATCAGACCCAGAGTCCAGTAGGACTTTAATTTTGTTACTGGG 2536

  scaffold250|s      52355 GCGACT-CGCAGAGGTTGTTTGTATGCTCTGCCGGATTGACTTTCAGTCG 52403
                                 -                                           
C scaffold298|s       2535 GCGACTCCGCAGAGGTTGTTTGTATGCTCTGCCGGATTGACTTTCAGTCG 2486

  scaffold250|s      52404 CTGGTTCCATTATGGCAACTAACGCCGTGACACCGAGGCGATCCTTGGTG 52453
                                                 i                           
C scaffold298|s       2485 CTGGTTCCATTATGGCAACTAATGCCGTGACACCGAGGCGATCCTTGGTG 2436

  scaffold250|s      52454 TTTGTTGTAATCACTTTCTGTTTGTGATTAATATTGTAATTTACACTGGG 52503
                                                                             
C scaffold298|s       2435 TTTGTTGTAATCACTTTCTGTTTGTGATTAATATTGTAATTTACACTGGG 2386

  scaffold250|s      52504 CATGTGCACAGTAGCCTCAGTATGTTGAGTTTTATTACTGACAACTTTTT 52553
                                                                             
C scaffold298|s       2385 CATGTGCACAGTAGCCTCAGTATGTTGAGTTTTATTACTGACAACTTTTT 2336

  scaffold250|s      52554 GTCGTAAGATTTTTTGAGTTGGATGATGTCGTTGACTTCATTTTATTTCG 52603
                                                                             
C scaffold298|s       2335 GTCGTAAGATTTTTTGAGTTGGATGATGTCGTTGACTTCATTTTATTTCG 2286

  scaffold250|s      52604 AATTTTTAATTC-GGCTTTTTGTCTTGGAACAAGATTTTTTGATATCTTG 52652
                                       -                                     
C scaffold298|s       2285 AATTTTTAATTCGGGCTTTTTGTCTTGGAACAAGATTTTTTGATATCTTG 2236

  scaffold250|s      52653 GTTTTCGTGACAGTTGATCTAATTGATTTTGAATCTTGACTTTTATTAGT 52702
                                                                             
C scaffold298|s       2235 GTTTTCGTGACAGTTGATCTAATTGATTTTGAATCTTGACTTTTATTAGT 2186

  scaffold250|s      52703 CAGGATAGCTTTGCTCGGACTGGGGTAGTGTAACTGTTAACTGCAGTATT 52752
                                                                             
C scaffold298|s       2185 CAGGATAGCTTTGCTCGGACTGGGGTAGTGTAACTGTTAACTGCAGTATT 2136

  scaffold250|s      52753 TAATTTACGCTTCTTACATCTACGTAATTCCCCAGTGCTATCCGACCCGC 52802
                                    i                                        
C scaffold298|s       2135 TAATTTACGTTTCTTACATCTACGTAATTCCCCAGTGCTATCCGACCCGC 2086

  scaffold250|s      52803 ACCTTCACGAACTGTCGCCGGAGTCGCTGTCACTTTCCGAGTCATTAGCG 52852
                                            i                                
C scaffold298|s       2085 ACCTTCACGAACTGTCGTCGGAGTCGCTGTCACTTTCCGAGTCATTAGCG 2036

  scaffold250|s      52853 CGACGCTTCTTGCGCTTACTAGACTTTTTGCGGAGAGCTTTCTTCAACTC 52902
                                i                                            
C scaffold298|s       2035 CGACGTTTCTTGCGCTTACTAGACTTTTTGCGGAGAGCTTTCTTCAACTC 1986

  scaffold250|s      52903 CGCCC-GACAATCTGGGCGGTTAGTGCCCTCCGGTTTTCTTTCCTTTAAA 52951
                                -                                            
C scaffold298|s       1985 CGCCCGGACAATCTGGGCGGTTAGTGCCCTCCGGTTTTCTTTCCTTTAAA 1936

  scaffold250|s      52952 CCGGGCTTACCTGCGCCCCCATTTTTCTTGATCGGAGTACCGCCCTTGTT 53001
                                          -                          i       
C scaffold298|s       1935 CCGGGCTTACCTGCG-CCCCATTTTTCTTGATCGGAGTACCGTCCTTGTT 1887

  scaffold250|s      53002 ATAGCGACGGCAGTCACGCCAGATTGTGACTTTTGTGCGG-CCCCCATGT 53050
                                             - iv                  -         
C scaffold298|s       1886 ATAGCGACGGCAGTCACG-CGTATTGTGACTTTTGTGCGGCCCCCCATGT 1838

  scaffold250|s      53051 TTCTTGCATAGCACACAGTGCTTTTCAGTCCAGCCCACCTTCTTGGGCTT 53100
                                                     i                       
C scaffold298|s       1837 TTCTTGCATAGCACACAGTGCTTTTCGGTCCAGCCCACCTTCTTGGGCTT 1788

  scaffold250|s      53101 CTTGGGGATGCGGGAGTCCATCGACTCCATCTTCCGCTTCAGATCAGCCC 53150
                                                                -  iv        
C scaffold298|s       1787 CTTGGGGATGCGGGAGTCCATCGACTCCATCTTCCGC-TCGTATCAGCCC 1739

  scaffold250|s      53151 CTTTTGCCTTGGTCGTGCTAGCGGGCTTGTTATCGAAGTTCCGCATTGTT 53200
                                                              -              
C scaffold298|s       1738 CTTTTGCCTTGGTCGTGCTAGCGGGCTTGTTATCG-AGTTCCGCATTGTT 1690

  scaffold250|s      53201 CTCGATATTCTCTAGGACCAATAGCAAGGCCCTAGTACTGACCGGAGTGG 53250
                                                                             
C scaffold298|s       1689 CTCGATATTCTCTAGGACCAATAGCAAGGCCCTAGTACTGACCGGAGTGG 1640

  scaffold250|s      53251 TATTCTCCGTGAGGTCATACTGGGTTTGCCACTTGGCTGGACACATGCGC 53300
                                                                             
C scaffold298|s       1639 TATTCTCCGTGAGGTCATACTGGGTTTGCCACTTGGCTGGACACATGCGC 1590

  scaffold250|s      53301 AATAGATGAGTGGCAAGGTCCGCGCCATCAAGAGGCAATACCTTCTTGGT 53350
                                                   i                         
C scaffold298|s       1589 AATAGATGAGTGGCAAGGTCCGCGTCATCAAGAGGCAATACCTTCTTGGT 1540

  scaffold250|s      53351 CGCCTGATTAGCCTTCGGGCTGTAATACAGGCAGGGCAATGTCTCGAGGT 53400
                                                                             
C scaffold298|s       1539 CGCCTGATTAGCCTTCGGGCTGTAATACAGGCAGGGCAATGTCTCGAGGT 1490

  scaffold250|s      53401 AGCTGTTGAGCTGTTCAACTC-GACAAAAACTGACGAATCGAAACCCTGT 53449
                                                -                            
C scaffold298|s       1489 AGCTGTTGAGCTGTTCAACTCGGACAAAAACTGACGAATCGAAACCCTGT 1440

  scaffold250|s      53450 TGGGCTTTTTAGCGTATTCGTGATGTAATACTTGAGGGCCTCGCCCGCGC 53499
                                                                             
C scaffold298|s       1439 TGGGCTTTTTAGCGTATTCGTGATGTAATACTTGAGGGCCTCGCCCGCGC 1390

  scaffold250|s      53500 CATGACGGAACACCTGCAGTAGGTGAACGTGACGCACTCGTGAAACGAGT 53549
                                                                             
C scaffold298|s       1389 CATGACGGAACACCTGCAGTAGGTGAACGTGACGCACTCGTGAAACGAGT 1340

  scaffold250|s      53550 CCCAAGTCTTCGTGGGAGTCTCCGTATGCGGTACT 53584
                                                              
C scaffold298|s       1339 CCCAAGTCTTCGTGGGAGTCTCCGTATGCGGTACT 1305

Matrix = 20p43g.matrix
Kimura (with divCpGMod) = 0.67
Transitions / transversions = 4.57 (32/7)
Gap_init rate = 0.01 (38 / 5159), avg. gap size = 1.08 (41 / 38)

29867 0.85 0.27 0.24 scaffold250|size156744 51585 54890 (101863) C scaffold298|size316157_(dbseq-nr_211)_[125652,132124]#LTR/Gypsy (3166) 3307 1 m_b2692s001i0 83001

  scaffold250|s      51585 GAATCATCTTGCCATTTGAGTACCCCTAAGTCACATAGTCGTTGTACCTC 51634
                                                                             
C scaffold298|s       3307 GAATCATCTTGCCATTTGAGTACCCCTAAGTCACATAGTCGTTGTACCTC 3258

  scaffold250|s      51635 TCTTTTGTTATTTCTATGTGCTTCTTGGGTATGGGAAAAGGCTAGCCATG 51684
                           i                                         iv      
C scaffold298|s       3257 CCTTTTGTTATTTCTATGTGCTTCTTGGGTATGGGAAAAGGCCTGCCATG 3208

  scaffold250|s      51685 GTATGGCTGTGCTCCTTCCCTTAACTGGAGGGAGACCG-CTTACAATCCC 51733
                                          v   i   i              -           
C scaffold298|s       3207 GTATGGCTGTGCTCCGTCCTTTAGCTGGAGGGAGACCGGCTTACAATCCC 3158

  scaffold250|s      51734 AGTCACCTAGTTTCCCACTAAATAACTCCTCAAACTCTTGTAGGAGCTCC 51783
                                                                             
C scaffold298|s       3157 AGTCACCTAGTTTCCCACTAAATAACTCCTCAAACTCTTGTAGGAGCTCC 3108

  scaffold250|s      51784 AGTAACCTTGCTTGTTCTGGGCCACTTAGGTGAGTGCAGTTGTCTCTGAC 51833
                                                                        v    
C scaffold298|s       3107 AGTAACCTTGCTTGTTCTGGGCCACTTAGGTGAGTGCAGTTGTCTGTGAC 3058

  scaffold250|s      51834 AATTGCCCTGAGATCCGCTTTTTCATACTTAGCGCCTAGTATTTTTATGA 51883
                                                             i               
C scaffold298|s       3057 AATTGCCCTGAGATCCGCTTTTTCATACTTAGCGTCTAGTATTTTTATGA 3008

  scaffold250|s      51884 GGCGCTTTGTTGCCTCCAGAGTGCTCTGTGGTTCCTTGGATGTCTCTTGG 51933
                               i                                             
C scaffold298|s       3007 GGCGTTTTGTTGCCTCCAGAGTGCTCTGTGGTTCCTTGGATGTCTCTTGG 2958

  scaffold250|s      51934 TAGATGCTATTGTTCATAGTCCAAGCTTTTTCCACAGTAGCTCTTGTCTT 51983
                                                                             
C scaffold298|s       2957 TAGATGCTATTGTTCATAGTCCAAGCTTTTTCCACAGTAGCTCTTGTCTT 2908

  scaffold250|s      51984 TAATTTGTTGATGTCTCTCATTGGCAGTGAGATGTCATCTACTGTGATTT 52033
                                                                             
C scaffold298|s       2907 TAATTTGTTGATGTCTCTCATTGGCAGTGAGATGTCATCTACTGTGATTT 2858

  scaffold250|s      52034 CCTTTGTCCGAAAGTCTAGGACAATTCCTAACTCCTTCAAGGTATTACTA 52083
                                                                             
C scaffold298|s       2857 CCTTTGTCCGAAAGTCTAGGACAATTCCTAACTCCTTCAAGGTATTACTA 2808

  scaffold250|s      52084 CCAAGAATGAGGTCAAACCCTGGTTTGGTCATGTCATCTTCCCTGTATTC 52133
                                                                             
C scaffold298|s       2807 CCAAGAATGAGGTCAAACCCTGGTTTGGTCATGTCATCTTCCCTGTATTC 2758

  scaffold250|s      52134 TACAATGTCAGGTTGTAGGAGATACTCCTTGGAACTGGAGTACTCAAAGA 52183
                                                                             
C scaffold298|s       2757 TACAATGTCAGGTTGTAGGAGATACTCCTTGGAACTGGAGTACTCAAAGA 2708

  scaffold250|s      52184 ATTTGACTCTGATCTTACCTCTTCCAGTTGTCTGGAAGCTCCCATTTGAC 52233
                                                                             
C scaffold298|s       2707 ATTTGACTCTGATCTTACCTCTTCCAGTTGTCTGGAAGCTCCCATTTGAC 2658

  scaffold250|s      52234 G-ATGCCAAGACTTTGGCACCTGCCTAGTCAGGTAGGGAAAAGGCTTGTC 52282
                            -                                                
C scaffold298|s       2657 GTATGCCAAGACTTTGGCACCTGCCTAGTCAGGTAGGGAAAAGGCTTGTC 2608

  scaffold250|s      52283 TTTTCCTTTGGGAAGGAAAATAAGGTCTCCATCAGACCCAGAGTCCAGTA 52332
                                                                             
C scaffold298|s       2607 TTTTCCTTTGGGAAGGAAAATAAGGTCTCCATCAGACCCAGAGTCCAGTA 2558

  scaffold250|s      52333 GGACTTTAATTTTGTTACTGGGGCGACT-CGCAGAGGTTGTTTGTATGCT 52381
                                                       -                     
C scaffold298|s       2557 GGACTTTAATTTTGTTACTGGGGCGACTCCGCAGAGGTTGTTTGTATGCT 2508

  scaffold250|s      52382 CTGCCGGATTGACTTTCAGTCGCTGGTTCCATTATGGCAACTAACGCCGT 52431
                                                                       i     
C scaffold298|s       2507 CTGCCGGATTGACTTTCAGTCGCTGGTTCCATTATGGCAACTAATGCCGT 2458

  scaffold250|s      52432 GACACCGAGGCGATCCTTGGTGTTTGTTGTAATCACTTTCTGTTTGTGAT 52481
                                                                             
C scaffold298|s       2457 GACACCGAGGCGATCCTTGGTGTTTGTTGTAATCACTTTCTGTTTGTGAT 2408

  scaffold250|s      52482 TAATATTGTAATTTACACTGGGCATGTGCACAGTAGCCTCAGTATGTTGA 52531
                                                                             
C scaffold298|s       2407 TAATATTGTAATTTACACTGGGCATGTGCACAGTAGCCTCAGTATGTTGA 2358

  scaffold250|s      52532 GTTTTATTACTGACAACTTTTTGTCGTAAGATTTTTTGAGTTGGATGATG 52581
                                                                             
C scaffold298|s       2357 GTTTTATTACTGACAACTTTTTGTCGTAAGATTTTTTGAGTTGGATGATG 2308

  scaffold250|s      52582 TCGTTGACTTCATTTTATTTCGAATTTTTAATTC-GGCTTTTTGTCTTGG 52630
                                                             -               
C scaffold298|s       2307 TCGTTGACTTCATTTTATTTCGAATTTTTAATTCGGGCTTTTTGTCTTGG 2258

  scaffold250|s      52631 AACAAGATTTTTTGATATCTTGGTTTTCGTGACAGTTGATCTAATTGATT 52680
                                                                             
C scaffold298|s       2257 AACAAGATTTTTTGATATCTTGGTTTTCGTGACAGTTGATCTAATTGATT 2208

  scaffold250|s      52681 TTGAATCTTGACTTTTATTAGTCAGGATAGCTTTGCTCGGACTGGGGTAG 52730
                                                                             
C scaffold298|s       2207 TTGAATCTTGACTTTTATTAGTCAGGATAGCTTTGCTCGGACTGGGGTAG 2158

  scaffold250|s      52731 TGTAACTGTTAACTGCAGTATTTAATTTACGCTTCTTACATCTACGTAAT 52780
                                                          i                  
C scaffold298|s       2157 TGTAACTGTTAACTGCAGTATTTAATTTACGTTTCTTACATCTACGTAAT 2108

  scaffold250|s      52781 TCCCCAGTGCTATCCGACCCGCACCTTCACGAACTGTCGCCGGAGTCGCT 52830
                                                                  i          
C scaffold298|s       2107 TCCCCAGTGCTATCCGACCCGCACCTTCACGAACTGTCGTCGGAGTCGCT 2058

  scaffold250|s      52831 GTCACTTTCCGAGTCATTAGCGCGACGCTTCTTGCGCTTACTAGACTTTT 52880
                                                      i                      
C scaffold298|s       2057 GTCACTTTCCGAGTCATTAGCGCGACGTTTCTTGCGCTTACTAGACTTTT 2008

  scaffold250|s      52881 TGCGGAGAGCTTTCTTCAACTCCGCCC-GACAATCTGGGCGGTTAGTGCC 52929
                                                      -                      
C scaffold298|s       2007 TGCGGAGAGCTTTCTTCAACTCCGCCCGGACAATCTGGGCGGTTAGTGCC 1958

  scaffold250|s      52930 CTCCGGTTTTCTTTCCTTTAAACCGGGCTTACCTGCGCCCCCATTTTTCT 52979
                                                                -            
C scaffold298|s       1957 CTCCGGTTTTCTTTCCTTTAAACCGGGCTTACCTGCG-CCCCATTTTTCT 1909

  scaffold250|s      52980 TGATCGGAGTACCGCCCTTGTTATAGCGACGGCAGTCACGCCAGATTGTG 53029
                                         i                         - iv      
C scaffold298|s       1908 TGATCGGAGTACCGTCCTTGTTATAGCGACGGCAGTCACG-CGTATTGTG 1860

  scaffold250|s      53030 ACTTTTGTGCGG-CCCCCATGTTTCTTGCATAGCACACAGTGCTTTTCAG 53078
                                       -                                   i 
C scaffold298|s       1859 ACTTTTGTGCGGCCCCCCATGTTTCTTGCATAGCACACAGTGCTTTTCGG 1810

  scaffold250|s      53079 TCCAGCCCACCTTCTTGGGCTTCTTGGGGATGCGGGAGTCCATCGACTCC 53128
                                                                             
C scaffold298|s       1809 TCCAGCCCACCTTCTTGGGCTTCTTGGGGATGCGGGAGTCCATCGACTCC 1760

  scaffold250|s      53129 ATCTTCCGCTTCAGATCAGCCCCTTTTGCCTTGGTCGTGCTAGCGGGCTT 53178
                                    -  iv                                    
C scaffold298|s       1759 ATCTTCCGC-TCGTATCAGCCCCTTTTGCCTTGGTCGTGCTAGCGGGCTT 1711

  scaffold250|s      53179 GTTATCGAAGTTCCGCATTGTTCTCGATATTCTCTAGGACCAATAGCAAG 53228
                                  -                                          
C scaffold298|s       1710 GTTATCG-AGTTCCGCATTGTTCTCGATATTCTCTAGGACCAATAGCAAG 1662

  scaffold250|s      53229 GCCCTAGTACTGACCGGAGTGGTATTCTCCGTGAGGTCATACTGGGTTTG 53278
                                                                             
C scaffold298|s       1661 GCCCTAGTACTGACCGGAGTGGTATTCTCCGTGAGGTCATACTGGGTTTG 1612

  scaffold250|s      53279 CCACTTGGCTGGACACATGCGCAATAGATGAGTGGCAAGGTCCGCGCCAT 53328
                                                                         i   
C scaffold298|s       1611 CCACTTGGCTGGACACATGCGCAATAGATGAGTGGCAAGGTCCGCGTCAT 1562

  scaffold250|s      53329 CAAGAGGCAATACCTTCTTGGTCGCCTGATTAGCCTTCGGGCTGTAATAC 53378
                                                                             
C scaffold298|s       1561 CAAGAGGCAATACCTTCTTGGTCGCCTGATTAGCCTTCGGGCTGTAATAC 1512

  scaffold250|s      53379 AGGCAGGGCAATGTCTCGAGGTAGCTGTTGAGCTGTTCAACTC-GACAAA 53427
                                                                      -      
C scaffold298|s       1511 AGGCAGGGCAATGTCTCGAGGTAGCTGTTGAGCTGTTCAACTCGGACAAA 1462

  scaffold250|s      53428 AACTGACGAATCGAAACCCTGTTGGGCTTTTTAGCGTATTCGTGATGTAA 53477
                                                                             
C scaffold298|s       1461 AACTGACGAATCGAAACCCTGTTGGGCTTTTTAGCGTATTCGTGATGTAA 1412

  scaffold250|s      53478 TACTTGAGGGCCTCGCCCGCGCCATGACGGAACACCTGCAGTAGGTGAAC 53527
                                                                             
C scaffold298|s       1411 TACTTGAGGGCCTCGCCCGCGCCATGACGGAACACCTGCAGTAGGTGAAC 1362

  scaffold250|s      53528 GTGACGCACTCGTGAAACGAGTCCCAAGTCTTCGTGGGAGTCTCCGTATG 53577
                                                                             
C scaffold298|s       1361 GTGACGCACTCGTGAAACGAGTCCCAAGTCTTCGTGGGAGTCTCCGTATG 1312

  scaffold250|s      53578 CGGTACTCCCTTGATGTCTTCCCAAGGAGCTTTAGTCACTTGGGCCTTGA 53627
                                                                             
C scaffold298|s       1311 CGGTACTCCCTTGATGTCTTCCCAAGGAGCTTTAGTCACTTGGGCCTTGA 1262

  scaffold250|s      53628 TAATCTTCTCCCAGGGCTGACGTGCCTCGCCGGAGAGGAGGTTTCCATAA 53677
                                                        i                    
C scaffold298|s       1261 TAATCTTCTCCCAGGGCTGACGTGCCTCGTCGGAGAGGAGGTTTCCATAA 1212

  scaffold250|s      53678 AGCTCGAAGGGCTTCGCTCCAGCCGCTGCGACGGCGAAGCCAGATCTTCT 53727
                                                    i               iv       
C scaffold298|s       1211 AGCTCGAAGGGCTTCGCTCCAGCCGTTGCGACGGCGAAGCCGCATCTTCT 1162

  scaffold250|s      53728 AGAGCTTTCAAGACCTTGTCATACGTGGCCTTGGCTTCTACTAGGGCAGG 53777
                                                                             
C scaffold298|s       1161 AGAGCTTTCAAGACCTTGTCATACGTGGCCTTGGCTTCTACTAGGGCAGG 1112

  scaffold250|s      53778 TGATGCAGCCTCGGTAGTCGCACC-GGCGCCTCTTGTTTATTGCCCTTCT 53826
                                                   -                         
C scaffold298|s       1111 TGATGCAGCCTCGGTAGTCGCACCGGGCGCCTCTTGTTTATTGCCCTTCT 1062

  scaffold250|s      53827 TCTTCTTTTCAGCATTACGCATCGCGTGACGTAATCCTGCTTGGCTAGTT 53876
                                                i--                          
C scaffold298|s       1061 TCTTCTTTTCAGCATTACGCAC--CGTGACGTAATCCTGCTTGGCTAGTT 1014

  scaffold250|s      53877 CAGCCTCGATCTTGGCTGTTTCAACAGCCTTCTCGGCTGCCGCGAAGTCC 53926
                                                                             
C scaffold298|s       1013 CAGCCTCGATCTTGGCTGTTTCAACAGCCTTCTCGGCTGCCGCGAAGTCC 964

  scaffold250|s      53927 GTGTCAAGCCCCATTTGCTTGCATGCGTGAATCGCGGATCTTACATGCAG 53976
                                                                             
C scaffold298|s        963 GTGTCAAGCCCCATTTGCTTGCATGCGTGAATCGCGGATCTTACATGCAG 914

  scaffold250|s      53977 TAGAAACTGCTCGGGAGTCCCGGACGCCCATACTGCCACCTTCAACTCGC 54026
                                                                            -
C scaffold298|s        913 TAGAAACTGCTCGGGAGTCCCGGACGCCCATACTGCCACCTTCAACTCG- 865

  scaffold250|s      54027 TTCCCGTGTTGGGGAGAGTCAGCTTGAAATAGGTGGTCTTTTTGTCCTTC 54076
                             i                                               
C scaffold298|s        864 TTTCCGTGTTGGGGAGAGTCAGCTTGAAATAGGTGGTCTTTTTGTCCTTC 815

  scaffold250|s      54077 GCGAGGGCATCCTGCACAGGATCCTGCTCAGGAATGTAACGTATGGGGAG 54126
                                                                             
C scaffold298|s        814 GCGAGGGCATCCTGCACAGGATCCTGCTCAGGAATGTAACGTATGGGGAG 765

  scaffold250|s      54127 TTCTTCCCTCCAACGCCACGCCGCACTCTACCCACTTAAGCCCTTCGGGA 54176
                                                                             
C scaffold298|s        764 TTCTTCCCTCCAACGCCACGCCGCACTCTACCCACTTAAGCCCTTCGGGA 715

  scaffold250|s      54177 ATCGCTTTCACGGAGGACATGGCTCGGAGTTTTTCACCTAAGCTAGTGCC 54226
                                                                             
C scaffold298|s        714 ATCGCTTTCACGGAGGACATGGCTCGGAGTTTTTCACCTAAGCTAGTGCC 665

  scaffold250|s      54227 TATGAAGAGCTTCTTGTAGGAACTCCTTGGTGGACTAAGAAAAATCGCTC 54276
                                                                          i  
C scaffold298|s        664 TATGAAGAGCTTCTTGTAGGAACTCCTTGGTGGACTAAGAAAAATCGTTC 615

  scaffold250|s      54277 GCACGGTGACG-GCAATGAACGTAGTACTCTGCGTGGTAGACCTTGCTTT 54325
                                      -                                      
C scaffold298|s        614 GCACGGTGACGTGCAATGAACGTAGTACTCTGCGTGGTAGACCTTGCTTT 565

  scaffold250|s      54326 TGTTTGACCGCCTGTGGGTCGCCGGGATGAGCCTTCGTGTGGTTGAGATG 54375
                                                                             
C scaffold298|s        564 TGTTTGACCGCCTGTGGGTCGCCGGGATGAGCCTTCGTGTGGTTGAGATG 515

  scaffold250|s      54376 CGAGCAACTTACCGAAGTTCGGCTATCGCACGATAGTGACCTAAGCCGGA 54425
                                                                          -  
C scaffold298|s        514 CGAGCAACTTACCGAAGTTCGGCTATCGCACGATAGTGACCTAAGCC-GA 466

  scaffold250|s      54426 AGTAATCGAAAAGTAGTTGTAGATAAACGAAGTAGAAAAGATGTTCCAGT 54475
                                                                             
C scaffold298|s        465 AGTAATCGAAAAGTAGTTGTAGATAAACGAAGTAGAAAAGATGTTCCAGT 416

  scaffold250|s      54476 TGTCTGAAGATTTAATTTATAAGCTAAAAACTGATTGAAAATGAGGACTG 54525
                                               i                             
C scaffold298|s        415 TGTCTGAAGATTTAATTTATGAGCTAAAAACTGATTGAAAATGAGGACTG 366

  scaffold250|s      54526 CCTCATGGTAGTCCTCTCTAGTTTATCATGCATTTTGCATGTAATTCGAG 54575
                                                                             
C scaffold298|s        365 CCTCATGGTAGTCCTCTCTAGTTTATCATGCATTTTGCATGTAATTCGAG 316

  scaffold250|s      54576 GATGTTAGATTTTGATGCATCCTATTGGATTCATGCATGCCAAACTGGGT 54625
                                                                             
C scaffold298|s        315 GATGTTAGATTTTGATGCATCCTATTGGATTCATGCATGCCAAACTGGGT 266

  scaffold250|s      54626 GTACATGCACCTGGTTTGGGCTGTACATGCATTCTTGCATGCCAACCTGA 54675
                                                                             
C scaffold298|s        265 GTACATGCACCTGGTTTGGGCTGTACATGCATTCTTGCATGCCAACCTGA 216

  scaffold250|s      54676 ATCCAGTGGAATCTGGAATGGGCTGTATATTTAATCCTACCAATGAGTAG 54725
                                                                             
C scaffold298|s        215 ATCCAGTGGAATCTGGAATGGGCTGTATATTTAATCCTACCAATGAGTAG 166

  scaffold250|s      54726 TAATAAGCCCTGCAGGACTTAATAGTCTTGTTAATGAGTCCTGCTTCTAT 54775
                                                                             
C scaffold298|s        165 TAATAAGCCCTGCAGGACTTAATAGTCTTGTTAATGAGTCCTGCTTCTAT 116

  scaffold250|s      54776 TTGGTGGGATCCTACCCTTGGTTAGTAGAAATCCTATTTGTCTTTGTACC 54825
                                                                             
C scaffold298|s        115 TTGGTGGGATCCTACCCTTGGTTAGTAGAAATCCTATTTGTCTTTGTACC 66

  scaffold250|s      54826 CATGGGACCTGTTCTGGGGCCCAGGAAGGGTCAGGAGTACCAGTAGGTAT 54875
                                                                             
C scaffold298|s         65 CATGGGACCTGTTCTGGGGCCCAGGAAGGGTCAGGAGTACCAGTAGGTAT 16

  scaffold250|s      54876 CCTTGGCTCATGTCA 54890
                                          
C scaffold298|s         15 CCTTGGCTCATGTCA 1

Matrix = 20p43g.matrix
Kimura (with divCpGMod) = 0.74
Transitions / transversions = 3.67 (22/6)
Gap_init rate = 0.01 (17 / 3305), avg. gap size = 1.00 (17 / 17)


3818 9.50 0.19 0.76 scaffold250|size156744 54891 55420 (101333) C scaffold117|size307802_(dbseq-nr_563)_[288603,295017]#LTR/Gypsy (5888) 527 1 m_b2692s001i1 83002

  scaffold250|s      54891 TGTTGAGCGGACGTGAGTCGGCTAGATGATGACGGACGGTCGAAGGACAG 54940
                                 i      vvi       v  i i                     
C scaffold117|s        527 TGTTGAACGGACGGTGGTCGGCTCGACGGTGACGGACGGTCGAAGGACAG 478

  scaffold250|s      54941 TGGGGCGATGGACAGACGGTCCAGAAAAATTTGCTTGAGTAGGTTATCAA 54990
                             v                    i           i              
C scaffold117|s        477 TGCGGCGATGGACAGACGGTCCAAAAAAATTTGCTCGAGTAGGTTATCAA 428

  scaffold250|s      54991 TTGATAGTGACCTAAGCCAGAAAGTATTTAAAACATCTTGATGTAGACTT 55040
                                                            v      v         
C scaffold117|s        427 TTGATAGTGACCTAAGCCAGAAAGTATTTAAAAAATCTTGTTGTAGACTT 378

  scaffold250|s      55041 TGCCGACTTTGTTTTTTATGAGCTTAATACTAATGTACAAGTGATGGATG 55090
                              i            -          i    v             i   
C scaffold117|s        377 TGCTGACTTTGTTTTT-ATGAGCTTAACACTACTGTACAAGTGATGAATG 329

  scaffold250|s      55091 AGACACTAGCTATCTCATGAATAAACAAAACACAAATGGTCATGGGAGAG 55140
                              i     i         v     --           i           
C scaffold117|s        328 AGATACTAGTTATCTCATGCATAAA--AAACACAAATGATCATGGGAGAG 281

  scaffold250|s      55141 ATTGGCAGTGATTTGTGGTAGTTGAGTGACTGACCCATATTCAACTGCGC 55190
                                             i    vvi      i               v 
C scaffold117|s        280 ATTGGCAGTGATTTGTGGCAGTTCCATGACTGGCCCATATTCAACTGCCC 231

  scaffold250|s      55191 AGAGGAACTGTCCCTTGTGAAGGTTCCTGAGAAGGAAATCCTCCATGGGA 55240
                            i            v                               v   
C scaffold117|s        230 AAAGGAACTGTCCCATGTGAAGGTTCCTGAGAAGGAAATCCTCCATTGGA 181

  scaffold250|s      55241 TATTCAACTTAAGAAAACACCTACAATGTGTATGGTGGGGTCTTAAGAAG 55290
                                   ii                            i  iv  ii   
C scaffold117|s        180 TATTCAACCCAAGAAAACACCTACAATGTGTATGGTGGAGTTGTAGAAAG 131

  scaffold250|s      55291 AAAAATCCTATTTGGACATTGTTTCTGAGAAACTAATATCTTATGACTTT 55340
                           i               i  vi             v               
C scaffold117|s        130 GAAAATCCTATTTGGATATGATTTCTGAGAAACTCATATCTTATGACTTT 81

  scaffold250|s      55341 TT-GTCCTTCCTCTGTGTTACACAACGTGAAGGAGACTTATGGAGTTCCA 55389
                            v-             i i v    i        -               
C scaffold117|s         80 TGAGTCCTTCCTCTGTATCAAACAATGTGAAGGA-ACTTATGGAGTTCCA 32

  scaffold250|s      55390 CCTGCGAGCTCCAGATTCTTGGCATCTGTCA 55420
                               vi                 v v     
C scaffold117|s         31 CCTGGAAGCTCCAGATTCTTGGCCTATGTCA 1

Matrix = 20p43g.matrix
Kimura (with divCpGMod) = 9.82
Transitions / transversions = 1.38 (29/21)
Gap_init rate = 0.01 (5 / 529), avg. gap size = 1.00 (5 / 5)


1060 24.50 13.48 3.57 scaffold250|size156744 57681 58192 (98561) C rnd-5_family-390#Unknown (14104) 3612 3052 m_b2692s001i2 83003

  scaffold250|s      57681 ATGGTTTGTCCTTCTTGGTATGCACCCTTAAACAAGAAAAATCTCATGAA 57730
                             ?       v i v i       i?    v   v       ?  ii   
C rnd-5_family-       3612 ATNGTTTGTCGTCCATAGTATGCATNCTTACACATGAAAAATNTCGCGAA 3563

  scaffold250|s      57731 GAGTGAAAAGAACCCTCATGAACGTCCTAATCGTTGGCAAAAACCTATTA 57780
                           i             i  i     v    i  -  v v?      vvv  i
C rnd-5_family-       3562 AAGTGAAAAGAACCTTCGTGAACCTCCTGAT-GTAGTNAAAAACAATTTG 3514

  scaffold250|s      57781 GGCTTCAATCAATGCAAAGGAAACAGTGAATGAAATAT--TGGTCTCTAT 57828
                           vvi   i -   viii  vi  ?     i  i  i i -- ii v i v 
C rnd-5_family-       3513 TTTTTCGA-CAAAATGAATAAANCAGTGGATAAAGTGTCATAATGTTTTT 3465

  scaffold250|s      57829 TGTTCCATAGAAACATTCCTTCACAAGA--------AACAA--------- 57861
                            i   -   v ?  i   v         -------- v   ---------
C rnd-5_family-       3464 TATTC-ATACANACGTTCATTCACAAGATTGATTGTACCAAATACTTGAT 3416

  scaffold250|s      57862 --CAACACGACCCAAGTAATTTGGATAGACCGAAAAGTCAATCAGTCACA 57909
                           --     v   i i ---  ii i v          ?        i?   
C rnd-5_family-       3415 GGCAACAGGACTCGA---ATCCGAAGAGACCGAAAANTCAATCAGCNACA 3369

  scaffold250|s      57910 AAGGAAACGCATGATGGCCAATCGATCAAGTTCCATTCCACATTATTTCT 57959
                            ?v       ii  i -     i vi v i      i   v------ v 
C rnd-5_family-       3368 ANTGAAACGCGCGACG-CCAATTGTCCCAATTCCATCCCAA------TAT 3326

  scaffold250|s      57960 TTTGATGAAAGGATGGCATGAAAT--GTGGCAGTAAGAATTATAATAAAT 58007
                               i vi  vi   iv  vv v --  vii  v      ---i   v  
C rnd-5_family-       3325 TTTGGTTGAACAATGAAATCCACTCAGTTATAGAAAGAAT---GATATAT 3279

  scaffold250|s      58008 TGAGATACTTGAGGAAGC--AATCAATTAATTAGGTCCACCCAATGGTAT 58055
                            iv   --          -- v      v     v i           v 
C rnd-5_family-       3278 TACGAT--TTGAGGAAGCCTACTCAATTTATTAGCTTCACCCAATGGTCT 3231

  scaffold250|s      58056 AAACTGTTATGAGGGTGAGTAAATAATGT----------------TGTTC 58089
                           i iv   -    v -    ?    i    ----------------    v
C rnd-5_family-       3230 GAGGTGT-ATGATG-TGAGNAAATGATGTAGAATAATCCACAATTTGTTG 3183

  scaffold250|s      58090 TTTGAACTGTGAGGACATT-TTTGAACCTCTTTTGGAAAGTGG------T 58132
                                   vvi   ii  v-   i i  i?? i        v ------ 
C rnd-5_family-       3182 TTTGAACTCGAAGGGTATAATTTAAGCCCNNTCTGGAAAGTTGATGACAT 3133

  scaffold250|s      58133 CAAAGACGT------TCATC-GCC-----------ACCTTTTCTCTA--- 58161
                              i   ii------   i -   -----------i   i    ii ---
C rnd-5_family-       3132 CAAGGACACAAAAAATCACCAGCCTTCCCAGCGTAGCCTCTTCTTCACCT 3083

  scaffold250|s      58162 TTCGTGATGCCGCTGCATTGCCTTCAGAGTG 58192
                           i  i v i  i  v  v i   v        
C rnd-5_family-       3082 CTCATCACGCTGCAGCCTCGCCATCAGAGTG 3052

Matrix = 20p43g.matrix
Kimura (with divCpGMod) = 27.74
Transitions / transversions = 1.37 (70/51)
Gap_init rate = 0.06 (33 / 511), avg. gap size = 2.70 (89 / 33)


12 8.91 4.17 0.00 scaffold250|size156744 62836 62859 (93894) (GGA)n#Simple_repeat 1 25 (0) m_b2692s252i0 83004

  scaffold250|s      62836 GGATGAGGAGGAGGAGGATG-GGAG 62859
                              v              v -    
  (GGA)n#Simple          1 GGAGGAGGAGGAGGAGGAGGAGGAG 25

Matrix = Unknown
Transitions / transversions = 0.00 (0/2)
Gap_init rate = 0.04 (1 / 23), avg. gap size = 1.00 (1 / 1)


18 25.18 1.72 1.72 scaffold250|size156744 63480 63537 (93216) (CCT)n#Simple_repeat 1 58 (0) m_b2692s252i1 83005

  scaffold250|s      63480 CCT-CTCCTCCTCCTCCTCCTCCCCCATCCACACCGACCTGCCCCACGTC 63528
                              -                   i  -   v vi vv   v i  v v  
  (CCT)n#Simple          1 CCTCCTCCTCCTCCTCCTCCTCCTCC-TCCTCCTCCTCCTCCTCCTCCTC 49

  scaffold250|s      63529 CTCTCCCTC 63537
                              ii    
  (CCT)n#Simple         50 CTCCTCCTC 58

Matrix = Unknown
Transitions / transversions = 0.71 (5/7)
Gap_init rate = 0.04 (2 / 57), avg. gap size = 1.00 (2 / 2)


3362 3.75 0.50 1.00 scaffold250|size156744 68184 68587 (88166) rnd-1_family-474#Unknown 5 406 (369) m_b2692s001i3 83006

  scaffold250|s      68184 AGGAGGGGTGGCATGACCCTCGCCAGAAGTACTGGACCTAGATCAGTTGG 68233
                                              i                              
  rnd-1_family-          5 AGGAGGGGTGGCATGACCCCCGCCAGAAGTACTGGACCTAGATCAGTTGG 54

  scaffold250|s      68234 ACGAAAATCTCCTGGCAGCTGGCGACTAGCTTTCCCTAGCAAAGGAACAT 68283
                                                                             
  rnd-1_family-         55 ACGAAAATCTCCTGGCAGCTGGCGACTAGCTTTCCCTAGCAAAGGAACAT 104

  scaffold250|s      68284 AAAATCTGGACCTGGTTCAGTGTGTACTTTTTCAGTATTATTGCTGGCAG 68333
                                                                             
  rnd-1_family-        105 AAAATCTGGACCTGGTTCAGTGTGTACTTTTTCAGTATTATTGCTGGCAG 154

  scaffold250|s      68334 ATGGCAACTAAACCATGACACTGACGTCATTTGGCCTAAAAATGACGTCA 68383
                                    -     v                         i        
  rnd-1_family-        155 ATGGCAACT-AACCAGGACACTGACGTCATTTGGCCTAAAAGTGACGTCA 203

  scaffold250|s      68384 GTCAGATTTTTTCAATTTCCAGAAAAAGCTATTGATTCCTACTAACAT-- 68431
                                      vvi                                  --
  rnd-1_family-        204 GTCAGATTTTTAAGATTTCCAGAAAAAGCTATTGATTCCTACTAACATAC 253

  scaffold250|s      68432 TCGGTTATTTTCGCCAGAAGTACTGAACCAGGTTCAGTTCTCAACTAGTG 68481
                                i                                            
  rnd-1_family-        254 TCGGTCATTTTCGCCAGAAGTACTGAACCAGGTTCAGTTCTCAACTAGTG 303

  scaffold250|s      68482 CTGGCAGACAAGCAAATGAACCAGGTTCAGTAGCAAGTCTTACTGGCAGA 68531
                                                                     v       
  rnd-1_family-        304 CTGGCAGACAAGCAAATGAACCAGGTTCAGTAGCAAGTCTTAGTGGCAGA 353

  scaffold250|s      68532 CTAGTTTAGTGAACCAGGTCAAAGCTAGTAGACCTAACTAGGATGCCACC 68581
                            v i    v          i  v         v        ---      
  rnd-1_family-        354 CAAATTTACTGAACCAGGTTAACGCTAGTAGAGCTAACTAG---GCCACC 400

  scaffold250|s      68582 CCTCCT 68587
                              i  
  rnd-1_family-        401 CCTTCT 406

Matrix = 20p43g.matrix
Kimura (with divCpGMod) = 3.85
Transitions / transversions = 0.88 (7/8)
Gap_init rate = 0.01 (5 / 403), avg. gap size = 1.20 (6 / 5)


3399 30.46 6.39 2.81 scaffold250|size156744 72229 73809 (82944) C scaffold263|size151949_(dbseq-nr_223)_[76413,81959]#LTR/Copia (658) 4889 3254 m_b2692s001i4 83007

  scaffold250|s      72229 CATAATTCGAATCAGATCTACTGAAAATCTTGAACTTGACGTTCTTGCCG 72278
                                  v        i  i ivvvv  i i        v   iiv i v
C scaffold263|s       4889 CATAATTAGAATCAGACCTGCCTCTTATTTCGAACTTGAAGTTTCGGTCC 4840

  scaffold250|s      72279 TTGCCATCCCAACTACCTAAAGGCCTAGGTATATGTCCCCTTGACGGTGT 72328
                             v  i     i     ii i   i vi   vvv v       vv     
C scaffold263|s       4839 TTTCCGTCCCAGCTACCCGAGGGCTTTAGTAACAGGCCCCTTGTAGGTGT 4790

  scaffold250|s      72329 TGCTCTGATGTAGCAAATGCATTTGCACATGGAATCCCAGTGCTCCTCAG 72378
                            v   vv ii  v v      v ii     i vv     i  vv i  v 
C scaffold263|s       4789 TCCTCGTACATACCTAATGCAATCACACATAGCTTCCCAATGAGCTTCTG 4740

  scaffold250|s      72379 TGGGATTGTGTCAGTCTCTTGCCAACTTCCT-ACTACATTAGCTATGTCT 72427
                            v    i   v    vv vv vv i  i   -  ii    i  v  i  v
C scaffold263|s       4739 TTGGATCGTGACAGTGACGAGAAAGCTCCCTGACCGCATTGGCAATATCA 4690

  scaffold250|s      72428 GGCCTGCTGTGTTTTGCCACATGCAGTGATTTCCCTACACCTGTTAAGTG 72477
                                i     i  v ii v  i    iii  i  i     v  vvi  i
C scaffold263|s       4689 GGCCTACTGTGCTTAGTTAAATACAGTAGCTTTCCCACACCGGTACGGTA 4640

  scaffold250|s      72478 CCACCATTGCTTCTATGGACTCAACTTCTTACTGATCTTGCAGTTGGTGA 72527
                           i vv vv  i  i vv    i       vvi   v   ii  v  i  v 
C scaffold263|s       4639 TCTGCTGTGTTTTTCGGGACCCAACTTCGGGCTGTTCTCACACTTAGTTA 4590

  scaffold250|s      72528 GTATGATCTCGGGCTTTGTAGGTACACGGGGCTGCCA-ACCCTGAAAAAA 72576
                                v ii i     i i   i   -i vii   iv-i     vii  v
C scaffold263|s       4589 GTATGTTTCCAGGCTTCGCAGGCACA-AGCATTGCTTTGCCCTGTGGAAT 4541

  scaffold250|s      72577 TTCCTTGAACACAACATTCAGACTCTGAACAAACA-AAGTTGTCTCGTTT 72625
                           v    ii   v  v vv   i      v  v ii -ii    iv  i i 
C scaffold263|s       4540 ATCCTCAAACTCATCCGTCAAACTCTGTACCAGTACGGGTTGCGTCATCT 4491

  scaffold250|s      72626 TCAGACTCATACCATCATCCTCAGAGATGTGAATCATGCATGCAATGTAG 72675
                            v      i v  i   --  i-       vv v v     v    i  i
C scaffold263|s       4490 TGAGACTCGTTCCGTCA--CTT-GAGATGTCCAGCTTGCATCCAATATAA 4444

  scaffold250|s      72676 TCCTTCACCTAGCC------------------------CT-----AGCTC 72696
                             i  v    vv  ------------------------  -----     
C scaffold263|s       4443 TCTTTGACCTTCCCGACGTCGTCACACTTGAAATGCTTCTTGAGAAGCTC 4394

  scaffold250|s      72697 TTTCTTATGCTTAATGTGCTTTAAATTTTTTACATTTTCAATGCACAGCT 72746
                           i    i   i iv i i    ii---------    vv    i       
C scaffold263|s       4393 CTTCTCATGTTCCACGCGCTTCG---------CATTAGCAATACACAGCT 4353

  scaffold250|s      72747 TGTCATCAGTC-ATGTCAGCCA----ACTAAAAGTCCCCAGGATGAATGC 72791
                                   i  - i  v     ----     i---       v     v 
C scaffold263|s       4352 TGTCATCAATCCACGTGAGCCATAATACTAAG---CCCCAGGCTGAATCC 4306

  scaffold250|s      72792 CACTACGAGAAAAGGTATGGATTGGCCCTTGATCATTTACA-----TGTC 72836
                               vvi    v   i      ii     v  v iv i   ----- v  
C scaffold263|s       4305 CACTTGAAGAATAGGCATGGATCAGCCCTAGAGCGGTCACACTTCATCTC 4256

  scaffold250|s      72837 CTTTGCAACTGTTACAATCTTATTATA-TAAAAGTATTTAGCTTCTTATT 72885
                              iiiv  v vi    i   i i   -   ---  iv    vv   ii 
C scaffold263|s       4255 CTTCATCACAGACACAACCTTGTCATAGTAA---TACGTAGCAGCTTGCT 4209

  scaffold250|s      72886 TAGTGCTGCATATGCACCTTCTTCAATTTACCCATTATAAGTT------- 72928
                                 iii i      -        i  iviv ii i i   -------
C scaffold263|s       4208 TAGTGCCATACATGCAC-TTCTTCAACTTGGTAACCACAGGTTCGGTGTA 4160

  scaffold250|s      72929 ---GATGTACCCCTTTTCCATTCCCTGAGTTATGGCCATGAAGATTTCAG 72975
                           --- i i    vi        i  i v  v   vv    iv    v    
C scaffold263|s       4159 CTTGGTATACCATTTTTCCATCCCTTCAGGTATTTCCATATAGATGTCAG 4110

  scaffold250|s      72976 GATTGTACTTCTTGAACTCCTTCATGAGAAGTACACCATTCACATA-GCT 73024
                              i iv  i      i  iii  vv  i i i       v    v-i v
C scaffold263|s       4109 GATCGCCCTCCTTGAATTCTCCCAGCAGGAATGCACCATTGACATCCACG 4060

  scaffold250|s      73025 GCCTATCCTAGAAAGCCACACAATGGTATT-------------------- 73054
                           i  i    i v   v     i   i i   --------------------
C scaffold263|s       4059 ACCCATCCCACAAATCCACATAATAGCATTATAGTAAGCGCGATTCGAAT 4010

  scaffold250|s      73055 --------TGTCAG---CAG-TGACATTATATTCTCAGCATCACAGTGTT 73092
                           --------   ii ---   -   iivv  i  v  v      i i  i 
C scaffold263|s       4009 TGAGAATGTGTTGGTTACAGGTGATGAGATGTTATCCGCATCATAATGCT 3960

  scaffold250|s      73093 GTCCGGAAATTTGACTTCAACCTTT-GCAGCCAAACCTGCATGCTTTGAT 73141
                            i  v iv  i  i  v        -  ivi     v   vi    v vi
C scaffold263|s       3959 GCCCTGGTATCTGGCTGCAACCTTTCGCGTTCAAACGTGCCCGCTTGGTC 3910

  scaffold250|s      73142 CCATCAGCTTTTGGCTTAGTTGTCCACGCAGACTTGATTATCTTAGTCTT 73191
                                   i  v     vi v i    i         vv     i     
C scaffold263|s       3909 CCATCAGCCTTAGGCTTCATAGCCCACACAGACTTGAGAATCTTGGTCTT 3860

  scaffold250|s      73192 GGACAGCACACTTGCCTTAGGTGTAATTTCCCAAATGTCATTAATCACCA 73241
                             iii         vi  i  iiiv  v     v ii     vv v    
C scaffold263|s       3859 GGGTGGCACACTTGATTTGGGCACTATGTCCCACACATCATTCTTAACCA 3810

  scaffold250|s      73242 T-CTGCCGTGCTTCTTGTCTACTTCAACCTTTCATTCCTCCACATCAGCA 73290
                            -  vi      i      v     vvv  vi   v  v  i i      
C scaffold263|s       3809 TTCTTTCGTGCTCCTTGTCAACTTCTTGCTGCCATGCCGCCGCGTCAGCA 3760

  scaffold250|s      73291 GATACCATGGCCTATTTGTAATTCATCATGTGGAGCTCTGATGTATGAGT 73340
                             vi    i    ii  i        i i      i     i  i  vv 
C scaffold263|s       3759 GAGGCCATAGCCTGCTTATAATTCATTACGTGGAGTTCTGACGTGTGCTT 3710

  scaffold250|s      73341 AAATCCCGGTCCAGTTGGATGAATTAGAGACACTTGGGACTTTTTGTCTG 73390
                           i       v   v  v v iv     ii v  v  vi     v vi  ii
C scaffold263|s       3709 GAATCCCGCTCCCGTGGCACCAATTAAGGCCAATTCAGACTTGTAATCCA 3660

  scaffold250|s      73391 AGCTTGCCTTGACTTCAAGTTGCATCCGACATATTTAGGTTGCAGTCATT 73440
                            i   ------ v     v      vv v iv    v  i   i      
C scaffold263|s       3659 AACTT------AGTTCAACTTGCATGAGTCGAATTTTGGCTGCGGTCATT 3616

  scaffold250|s      73441 TCAAAGTCATCATATTTCTTTGGCATGCACAATA-ATATCCCAATCCTAC 73489
                             i  vi i     i  i vi  i iv i  v  -iii -   v     v
C scaffold263|s       3615 TCGAACCCGTCATACTTTTGCGGTACTCGCACTACGCGT-CCACTCCTAG 3567

  scaffold250|s      73490 TTTGTATGTCTGGTTCATGGCGAGAGTCAGATGCCACGGTGACGGCATCA 73539
                              viv v  v      vv iv             v i     v      
C scaffold263|s       3566 TTTTCCTTTCAGGTTCAGTGTCAGAGTCAGATGCCTCAGTGACTGCATCA 3517

  scaffold250|s      73540 TCGTCCACACCATCTATGGCCTATGCCTCCACCTGAAGTATGATAGATTG 73589
                             v  i---  v  iv    i v  v        v ---   vi  i   
C scaffold263|s       3516 TCTTCT---CCCTCCCTGGCTTCTGACTCCACCTTA---ATGTCAGGTTG 3473

  scaffold250|s      73590 TTTTTGCAATCATAATTGGTAACTGAATCCAAAAGTCAGTTTCAAAGTGG 73639
                           v  -----i   i--   i-i  v  v  i-- vv     v   vvi  v
C scaffold263|s       3472 ATT-----GTCAC--TTGA-GACAGATTCT--ATCTCAGTATCATCATGC 3433

  scaffold250|s      73640 ACATGATGTACACCACCACCAAGTTCCTGTTAGCTGGCGCCATCAAGTTG 73689
                              v   ---  viv     vi     i i vv iiivv          v
C scaffold263|s       3432 ACAGGAT---CAGTTCCACCTGGTTCCCGCTTTCCAAGCCCATCAAGTTT 3386

  scaffold250|s      73690 CACAGAGGCAATTGTGTCCTTTGAGATTTCATGGACAGCT---------- 73729
                             v  vi     vv    v     v     i  v  v  i----------
C scaffold263|s       3385 CAAAGCAGCAATACTGTCATTTGATATTTCGTGCACCGCCATGTGCACTT 3336

  scaffold250|s      73730 --GGGAGATTTGCCATGTCCTCAGTGAGATCATATTGGTAGTACATAAAG 73777
                           --  i  vv       i  ii i    v     v   i        vvv 
C scaffold263|s       3335 CAGGAAGCATTGCCATATCTCCGGTGACATCATCTTGATAGTACATTCTG 3286

  scaffold250|s      73778 TGAAGCCAAATTACAGCATTGGACTCTGTAAC 73809
                             v     i  v   v viv      v  v  
C scaffold263|s       3285 TGTAGCCAGATAACATCTCGGGACTCAGTCAC 3254

Matrix = 20p43g.matrix
Kimura (with divCpGMod) = 35.84
Transitions / transversions = 1.07 (242/226)
Gap_init rate = 0.04 (67 / 1580), avg. gap size = 2.19 (147 / 67)


3797 6.97 5.66 1.88 scaffold250|size156744 73808 74319 (82434) C genome_11_5837#DNA (0) 1398 868 m_b2692s001i5 83008

  scaffold250|s      73808 ACCCTTAGGTAGGCAGTATCGTCATTGGATTGTCATTTCCATGCATTGCT 73857
                                                      v  i       v          i
C genome_11_583       1398 ACCCTTAGGTAGGCAGTATCGTCATTGTATCGTCATTTGCATGCATTGCC 1349

  scaffold250|s      73858 AAAATCTGCTACAATTAGGCCAGTAGATGGTGGATTTTGACCATTCCAAG 73907
                            ----------         iv                            
C genome_11_583       1348 A----------CAATTAGGCTCGTAGATGGTGGATTTTGACCATTCCAAG 1309

  scaffold250|s      73908 TTTCACATATTGGTAATAGATGTGTTGGCATTATGTTTGTGTAATTTTAA 73957
                                       i                 v  v                
C genome_11_583       1308 TTTCACATATTGATAATAGATGTGTTGGCAGTAGGTTTGTGTAATTTTAA 1259

  scaffold250|s      73958 GTCTCTACTACAAGTAATCAACGAACTACAACACAATCAAGGATGCTTCT 74007
                               v        i       i             i       i      
C genome_11_583       1258 GTCTGTACTACAAATAATCAATGAACTACAACACAGTCAAGGACGCTTCT 1209

  scaffold250|s      74008 TCTGGTGCATGTCGTATCCCTTATCCCAGCATGATTTACAAATACGTTCT 74057
                                                 i        v                  
C genome_11_583       1208 TCTGGTGCATGTCGTATCCCTTGTCCCAGCAAGATTTACAAATACGTTCT 1159

  scaffold250|s      74058 TCGCATGACAGGCAGCCCATACGAGAGGTATTAATCCCGTTCAACTTCTC 74107
                                    i                           i            
C genome_11_583       1158 TCGCATGACGGGCAGCCCATACGAGAGGTATTAATCCTGTTCAACTTCTC 1109

  scaffold250|s      74108 TGCTCTTGTGCCAGGTCTTC-----------------------------C 74128
                                              i----------------------------- 
C genome_11_583       1108 TGCTCTTGTGCCAGGTCTTTCCCTGTAGCACTGCTTGCAGTAAGAACTAC 1059

  scaffold250|s      74129 CAATCTGCAAATCAACTAGCTTGTCAGTGCAGTCAATCGTCCTGGTGCGA 74178
                                  i         v                                
C genome_11_583       1058 CAATCTGTAAATCAACTCGCTTGTCAGTGCAGTCAATCGTCCTGGTGCGA 1009

  scaffold250|s      74179 GAGCGGTTGTACTGCACGAATACCATGACTGTACGCCTCTTACTCTTGTG 74228
                               i  i  i         ii  i    v   v                
C genome_11_583       1008 GAGCAGTCGTGCTGCACGAACGCCGTGACAGTAGGCCTCTTACTCTTGTG 959

  scaffold250|s      74229 ATCAACACCTGTGGTGAGTGAACTCAAGCAAAAGAAACATTTGTCACATT 74278
                                       i     i   i                           
C genome_11_583        958 ATCAACACCTGTAGTGAGCGAATTCAAGCAAAAGAAACATTTGTCACATT 909

  scaffold250|s      74279 CACAGGGTAGGGGTGCTGCTTGCTGCATCCAATTAGGCTTG 74319
                                  v               iv                
C genome_11_583        908 CACAGGGAAGGGGTGCTGCTTGCCTCATCCAATTAGGCTTG 868

Matrix = 20p43g.matrix
Kimura (with divCpGMod) = 5.94
Transitions / transversions = 1.92 (23/12)
Gap_init rate = 0.02 (11 / 511), avg. gap size = 3.55 (39 / 11)


828 6.67 0.00 0.00 scaffold250|size156744 74320 74424 (82329) C rnd-1_family-814#DNA/PiggyBac (0) 1009 905 m_b2692s001i6 83009

  scaffold250|s      74320 GGACCATCCATGTAAGTCCAACTGTTGCGTATGGCGTAGCCCATCAGCTC 74369
                                        v                                    
C rnd-1_family-       1009 GGACCATCCATGTCAGTCCAACTGTTGCGTATGGCGTAGCCCATCAGCTC 960

  scaffold250|s      74370 TTGACCCAAATCAATCTGAAAGTTCCTCCTGCCATTCTTCTTCATATACT 74419
                            i                   vi                        v v
C rnd-1_family-        959 TCGACCCAAATCAATCTGAAACCTCCTCCTGCCATTCTTCTTCATATTCA 910

  scaffold250|s      74420 CTGTC 74424
                            i   
C rnd-1_family-        909 CCGTC 905

Matrix = 20p43g.matrix
Kimura (with divCpGMod) = 5.13
Transitions / transversions = 0.75 (3/4)
Gap_init rate = 0.00 (0 / 104), avg. gap size = 0.0 (0 / 0)


8435 9.12 0.18 0.00 scaffold250|size156744 75547 76653 (80100) C rnd-1_family-950#Unknown (2) 1111 3 m_b2692s001i7 83010

  scaffold250|s      75547 TTCTTGGAGACTAGACAACTGTGGCGTGCATTTGCTGGGAGGCTTTCTCC 75596
                            i                 vi                             
C rnd-1_family-       1111 TCCTTGGAGACTAGACAACGATGGCGTGCATTTGCTGGGAGGCTTTCTCC 1062

  scaffold250|s      75597 -CTCATGGGGAAGATTGCTGAAACGATGGGACGCCTAGTAGTGTTGCCAC 75645
                           -   v                  v      i                  i
C rnd-1_family-       1061 TCTCTTGGGGAAGATTGCTGAAAGGATGGGGCGCCTAGTAGTGTTGCCAT 1012

  scaffold250|s      75646 CCCTGTCCAGCCATGTAGTAGGTACAACCCAGTCATTGTAGGAGTAGTTG 75695
                                       i  i                   v      v       
C rnd-1_family-       1011 CCCTGTCCAGCCGTGCAGTAGGTACAACCCAGTCAGTGTAGGCGTAGTTG 962

  scaffold250|s      75696 TTCGTCCTCACTGCGATGCACTTCAAAGTATTGACGGTGAAAACGGACAA 75745
                             v     v  v      i            i  i      v        
C rnd-1_family-        961 TTAGTCCTGACGGCGATGTACTTCAAAGTATCGATGGTGAATACGGACAA 912

  scaffold250|s      75746 AAACATTGTCTGCTGGTCTCCTCCACAAGCTAGTTGGAGCATTTCACTGG 75795
                           i     ?   v  vi           i                       
C rnd-1_family-        911 GAACATNGTCGGCAAGTCTCCTCCACGAGCTAGTTGGAGCATTTCACTGG 862

  scaffold250|s      75796 AAGGACCCCAATTAGCACCACCGGCAACACCAGTGTATCTGTCAGTTCGT 75845
                                        i                                ?   
C rnd-1_family-        861 AAGGACCCCAATTGGCACCACCGGCAACACCAGTGTATCTGTCAGTNCGT 812

  scaffold250|s      75846 GGAGGAGTGTGGGTGAAGCCATCTCGCTCAACCAACTCAAACCATGGCTC 75895
                                     ii             v   i                    
C rnd-1_family-        811 GGAGGAGTGTAAGTGAAGCCATCTCCCTCGACCAACTCAAACCATGGCTC 762

  scaffold250|s      75896 ATGGACCGGACGTAAGGACTCCATCTTCTTCAGCATCTCTCATTGCTCAG 75945
                           i     ?                                  i      i 
C rnd-1_family-        761 GTGGACNGGACGTAAGGACTCCATCTTCTTCAGCATCTCTCGTTGCTCGG 712

  scaffold250|s      75946 CCGCAGTGAATTCATCCTCAACCAACCTGATTGACTTAGACTTGCCAATG 75995
                            i        ?vi      i   i       i     v      i i   
C rnd-1_family-        711 CTGCAGTGAANATATCCTCGACCGACCTGATCGACTTCGACTTGTCGATG 662

  scaffold250|s      75996 CATTCTCTAAAGTGCTTGGATGTAATCACAGTAGTTTGGGCTTTTACATC 76045
                           i ?             i         v  v           i  ?     
C rnd-1_family-        661 TANTCTCTAAAGTGCTCGGATGTAATAACCGTAGTTTGGGCCTTNACATC 612

  scaffold250|s      76046 CACCAAAGCATCATGGGTACCATTGAGATTGTGTCCTGTGATGAATTGAT 76095
                                    i     v ii           ?i                  
C rnd-1_family-        611 CACCAAAGCGTCATGCGCGCCATTGAGATTNCGTCCTGTGATGAATTGAT 562

  scaffold250|s      76096 AAGCCACATCCAACTCCAAACTATCCAGCTTGCTCTTGACAGGATGGAGA 76145
                            ii v   i                                         
C rnd-1_family-        561 AGACAACACCCAACTCCAAACTATCCAGCTTGCTCTTGACAGGATGGAGA 512

  scaffold250|s      76146 GGACACTTGTATCCTTTTATTATGTCAAGTGGATCCATAAAGTAAACACT 76195
                                       v       ? iv  i  i        i         v 
C rnd-1_family-        511 GGACACTTGTATGCTTTTATNACTTCGAGCGGATCCATGAAGTAAACAAT 462

  scaffold250|s      76196 CTGTTTAGGTATGTTTAGCTGTGATCTAAGAGCAAGGCAGTGCTTCCAGA 76245
                                             i  ?      i ?  ?                
C rnd-1_family-        461 CTGTTTAGGTATGTTTAGTTGNGATCTAGGNGCNAGGCAGTGCTTCCAGA 412

  scaffold250|s      76246 TCCATCTCATGTCACATGTCTTGCCACGGTAGGCACAGAGAATGCACTTC 76295
                                           ?    i   i                        
C rnd-1_family-        411 TCCATCTCATGTCACANGTCTCGCCGCGGTAGGCACAGAGAATGCACTTC 362

  scaffold250|s      76296 TCAGAAGTACCAACATGACGCTGGATCCAAGAGCCAAAGTTGGTCCAAAC 76345
                                      i                 ?  i v      v        
C rnd-1_family-        361 TCAGAAGTACCGACATGACGCTGGATCCANGAACAAAAGTTTGTCCAAAC 312

  scaffold250|s      76346 AGTGACAAATGGGCGGTCATTTCGTATCTCCGGAGACCGCGCTGACAAGC 76395
                             i   i         i     i       i       vi       i  
C rnd-1_family-        311 AGCGACGAATGGGCGGCCATTTTGTATCTCTGGAGACCTTGCTGACAGGC 262

  scaffold250|s      76396 CATGCGACTGGCAACAAGCCTCTTCATTCCAAAAAGCGCCATCTGGGGGT 76445
                            i          ii  ?                 i               
C rnd-1_family-        261 CGTGCGACTGGCGGCANGCCTCTTCATTCCAAAAGGCGCCATCTGGGGGT 212

  scaffold250|s      76446 GCAAAGTACTTGTTGAATGTCGCTTCCACTGGTATGAAGGTTTTTTGTTG 76495
                               v     i         ?v i       v              v   
C rnd-1_family-        211 GCAACGTACTCGTTGAATGTNTCCTCCACTGCTATGAAGGTTTTTTTTTG 162

  scaffold250|s      76496 CCGATCTGCCGGGTTTTGCCTGAAGAGTTGGCCAGAGAGCTGGATGATTC 76545
                            i     v i    i                                   
C rnd-1_family-        161 CTGATCTTCTGGGTCTTGCCTGAAGAGTTGGCCAGAGAGCTGGATGATTC 112

  scaffold250|s      76546 CACAGTACTCTACGCCTGTCTCAAGATCTTGAGACAGGAAAACAATCTTG 76595
                                      v          i  i   v               i    
C rnd-1_family-        111 CACAGTACTCTCCGCCTGTCTCGAGGTCTAGAGACAGGAAAACAACCTTG 62

  scaffold250|s      76596 TTGTTGGCTAAA-CAAAGTGGGTGATGGATTTCCCCCGTGGAGGCTTTGT 76644
                                v     i-         i            v           i  
C rnd-1_family-         61 TTGTTTGCTAAGTCAAAGTGGGCGATGGATTTCCCACGTGGAGGCTTCGT 12

  scaffold250|s      76645 TTCTTCATT 76653
                                    
C rnd-1_family-         11 TTCTTCATT 3

Matrix = 20p43g.matrix
Kimura (with divCpGMod) = 7.30
Transitions / transversions = 2.06 (68/33)
Gap_init rate = 0.00 (2 / 1106), avg. gap size = 1.00 (2 / 2)


2705 13.73 7.09 0.00 scaffold250|size156744 76657 77093 (79660) C genome_11_5837#DNA (930) 468 1 m_b2692s001i8 83008

  scaffold250|s      76657 AGTGATGGCAGCAACAGGGGTAGAATTGATGGCTTCTACAATGTACGGAA 76706
                                       v ivv         i  iv          ii ii    
C genome_11_583        468 AGTGATGGCAGCCATTTGGGTAGAATCGACTGCTTCTACAACATGTGGAA 419

  scaffold250|s      76707 GGCCAAAAGCAGGGGGTGCAAGCTCGACATCAGAGGGCTGAACATCGTGC 76756
                                                      ii                     
C genome_11_583        418 GGCCAAAAGCAGGGGGTGCAAGCTCGATGTCAGAGGGCTGAACATCGTGC 369

  scaffold250|s      76757 GGTC------------------------------CTTCAAGTTCGCTGCT 76776
                               ------------------------------                
C genome_11_583        368 GGTCGAGGGCTGGAGGGCTCCTCATACACCTCCTCTTCAAGTTCGCTGCT 319

  scaffold250|s      76777 GGCAACGGAGGCAAAATCATAGCAGTCTTCATCCAATACGCCGTCGTCGT 76826
                           v  i i    v         v      i  i        i  i     i 
C genome_11_583        318 TGCGATGGAGCCAAAATCATCGCAGTCCTCGTCCAATACACCATCGTCAT 269

  scaffold250|s      76827 CAGATGGTGCATTTCTGGCATTGTCAGAACCAGAATTCGATTCCTCTGTG 76876
                                         iv    v       v v              vi   
C genome_11_583        268 CAGATGGTGCATTTTGGGCAGTGTCAGATCGAGAATTCGATTCCTGCGTG 219

  scaffold250|s      76877 ACATTGTGAAGATAGAACATCGCGACGATTGTTTTGCGATGTGTGGTTAG 76926
                               i                       v   i i i      i    v 
C genome_11_583        218 ACATCGTGAAGATAGAACATCGCGACGAATGTCTCGTGATGTGCGGTTTG 169

  scaffold250|s      76927 CCTGGGAGCTTGAAGGGGTTGTGAGCAGCACCGCTGCAGAGTTTACTCCC 76976
                           v                      iiv  ii ivv   i       v    
C genome_11_583        168 GCTGGGAGCTTGAAGGGGTTGTGGAGAGTGCTCGTGCGGAGTTTAGTCCC 119

  scaffold250|s      76977 AGTGAGTCATGTGAAAGTGGGGTATTGGCACTCTCGCAACCATGTCATTG 77026
                           v  v                     i            i         i 
C genome_11_583        118 CGTTAGTCATGTGAAAGTGGGGTATCGGCACTCTCGCAGCCATGTCATCG 69

  scaffold250|s      77027 GAGGGGGGATGGACGAGAGATGTGAGTTTCTTGCCAAAAAAAT-TGTGCT 77075
                               v                        i i           -     i
C genome_11_583         68 GAGGCGGGATGGACGAGAGATGTGAGTTTTTCGCCAAAAAAATATGTGCC 19

  scaffold250|s      77076 GGCTGCCTATGTAAGGGT 77093
                           iv       i        
C genome_11_583         18 ACCTGCCTACGTAAGGGT 1

Matrix = 20p43g.matrix
Kimura (with divCpGMod) = 12.25
Transitions / transversions = 1.61 (37/23)
Gap_init rate = 0.00 (2 / 436), avg. gap size = 15.50 (31 / 2)


373 20.83 14.58 0.00 scaffold250|size156744 77111 77206 (79547) C scaffold263|size151949_(dbseq-nr_223)_[76413,81959]#LTR/Copia (2307) 3240 3131 m_b2692s001i9 83007

  scaffold250|s      77111 GGGTTTCACAT------GCAGTCACTGGAGTGGTT--------AACTCAC 77146
                               vi     ------       ivi        -------- v i   
C scaffold263|s       3240 GGGTACCACATCCTATAGCAGTCATGAGAGTGGTTTTCGGCATATCCCAC 3191

  scaffold250|s      77147 AAACAACATTGGTATTCCCCACTCACCTAGCTTACCATTCTAGTCATGTT 77196
                                v   v  v       iv     v     v       v i  i   
C scaffold263|s       3190 AAACACCATGGGGATTCCCCGGTCACCAAGCTTCCCATTCTTGCCACGTT 3141

  scaffold250|s      77197 TTATGACTCC 77206
                            i i   i  
C scaffold263|s       3140 TCACGACCCC 3131

Matrix = 20p43g.matrix
Kimura (with divCpGMod) = 20.64
Transitions / transversions = 1.00 (10/10)
Gap_init rate = 0.02 (2 / 95), avg. gap size = 7.00 (14 / 2)


799 22.16 8.85 1.07 scaffold250|size156744 77376 77635 (79118) scaffold32|size1035870_(dbseq-nr_203)_[713832,720180]#LTR/Gypsy 190 469 (5880) m_b2692s001i10 83011

  scaffold250|s      77376 AACACCCTT---GAGAAAGGTATAAACATAGCAAGTTG-TCTAGAA-TCT 77420
                                   i---     i    v       i  ii   - v     -i  
  scaffold32|si        190 AACACCCTCAAAGAGAAGGGTAGAAACATAACAGATTGGTGTAGAAACCT 239

  scaffold250|s      77421 ACACA----------GTTTTGTTTTTGGTTGAAAGGGATTGCATTTCCTT 77460
                                ----------    i     v  v                v  i 
  scaffold32|si        240 ACACAAAATCACATTGTTTCGTTTTAGGATGAAAGGGATTGCATTGCCCT 289

  scaffold250|s      77461 TCCATCCTCATGTGAC-ATAGTAATCTGTAAACAATAAGCTCACAATTCA 77509
                                  v   v  vi-  v     iii                    i 
  scaffold32|si        290 TCCATCCACATTTGTTAATTGTAATTCATAAACAATAAGCTCACAATTTA 339

  scaffold250|s      77510 A--TGAAGAACAAGAAGTACACCCATTTTCCTCCA-ACAGTGCG-ACTTA 77555
                           v-- v vv     - vv  i -i  ii  iv  i - i i iv - i   
  scaffold32|si        340 CTTTCATCAACAA-ATCTATA-TCACCTTTATCTACATAATAGGTATTTA 387

  scaffold250|s      77556 ATATTTTGCAGCTCTAAATGGCTTAAGTCACTATCTA-AGATATCC--TT 77602
                           i      vi v   i   i      i           -     v  --  
  scaffold32|si        388 GTATTTTTTATCTCCAAACGGCTTAGGTCACTATCTATAGATAGCCGTTT 437

  scaffold250|s      77603 CTGTGATCTTTTCATTTGAAGAGTCAACTAAAT 77635
                            i i  i   i  i v    -  i  v v    
  scaffold32|si        438 CCGCGACCTTCTCGTGTGAA-AGCCACCAAAAT 469

Matrix = 20p43g.matrix
Kimura (with divCpGMod) = 24.14
Transitions / transversions = 1.48 (34/23)
Gap_init rate = 0.05 (13 / 259), avg. gap size = 2.00 (26 / 13)


403 15.07 1.37 0.00 scaffold250|size156744 80691 80763 (75990) rnd-5_family-3480#Unknown 271 344 (0) m_b2692s001i11 83012

  scaffold250|s      80691 AGTGTTGGAATCTATTTTATGTTCATTACTT-AGTCATGTGCATGTCGAA 80739
                                      iv      i           -i? i   ivvv  ? i  
  rnd-5_family-        271 AGTGTTGGAATTGATTTTACGTTCATTACTTTGNTTATGCTACTGNCAAA 320

  scaffold250|s      80740 ATTTTGATTGAGAAACCAGGCATA 80763
                                         i         
  rnd-5_family-        321 ATTTTGATTGAGAAGCCAGGCATA 344

Matrix = 20p43g.matrix
Kimura (with divCpGMod) = 15.94
Transitions / transversions = 1.75 (7/4)
Gap_init rate = 0.01 (1 / 72), avg. gap size = 1.00 (1 / 1)


1161 14.91 0.85 6.25 scaffold250|size156744 80771 81006 (75747) C genome_1_3367#DNA (245) 239 16 m_b2692s001i12 83013

  scaffold250|s      80771 TTATTTTTCCTTCTTGTTATATTTTTTTCCTCACCATTTTCTTTTATAGT 80820
                                    i          ------  i    v          -    -
C genome_1_3367        239 TTATTTTTCTTTCTTGTTAT------TTTCTCAACATTTTCTTT-ATAG- 198

  scaffold250|s      80821 TGTGGCTTGAGCAGTTTCACAACCTCCCCCT-GGAGATAAAGCTTTTGAA 80869
                           -----  i      i                -               vv 
C genome_1_3367        197 -----CTCGAGCAGCTTCACAACCTCCCCCTTGGAGATAAAGCTTTTTCA 153

  scaffold250|s      80870 GGGCGATCTGCCAATGATATTTTTACAGGTTTGTACATCGGAATAGGCAA 80919
                             v   vv      i  i    i    v          i         v 
C genome_1_3367        152 GGCCGAAATGCCAACGACATTTCTACACGTTTGTACATTGGAATAGGCCA 103

  scaffold250|s      80920 ACGTTGTGGTGCAATAATCGCTCCTTCTTGCAATCACGTGGAAATCAT-C 80968
                             ivv             i  v  vi  v v  v  v  i     -  - 
C genome_1_3367        102 ACAAGGTGGTGCAATAATTGCACCACCTGGAAAACAAGTAGAAAT-ATAC 54

  scaffold250|s      80969 CGGAGTTCTACAGAGGTGGTGTGATAATCGCACCAACT 81006
                              i                 ii     i      v  
C genome_1_3367         53 CGGGGTTCTACAGAGGTGGTGCAATAATTGCACCACCT 16

Matrix = 20p43g.matrix
Kimura (with divCpGMod) = 15.60
Transitions / transversions = 0.94 (16/17)
Gap_init rate = 0.07 (16 / 235), avg. gap size = 1.00 (16 / 16)


1052 25.47 3.17 2.36 scaffold250|size156744 83922 84299 (72454) C rnd-1_family-763#Unknown (38) 403 23 m_b2692s001i13 83014

  scaffold250|s      83922 GTCAAACTCGAAGCCACCACTGGTCAGAACATTCATGTGTTTGAGGTGCA 83971
                             ?  iv    iv ?  v  ?  vv  v ?  i  vi       i? ?  
C rnd-1_family-        403 GTNAAGATCGAGTCNACAACNGGAGAGCANATCCAAATGTTTGAANTNCA 354

  scaffold250|s      83972 AGTCTTCTCATCAGGAGAGAATGTCGCCCTTAACAAAAACGCTTTTCAAT 84021
                                 ?  i  ?  v v?  i  i  ?  vi    i v   vv?i  i 
C rnd-1_family-        353 AGTCTTNTCGTCNGGTGTNAACGTTGCNCTGGACAAGACCGCAANCCAGT 304

  scaffold250|s      84022 CGTCGACTTATGGGAACTTTAA---TGCATCCAGAGCAATTGACGGTGAC 84068
                            ?  ?  ?i- v      --  ---      i??v   i ?  i  i   
C rnd-1_family-        303 CNTCNACNC-TCGGAACT--AANTCTGCATCTNNTGCAGTNGATGGCGAC 257

  scaffold250|s      84069 TTGTCGTCATTTTCTCATACCAATGATGGCCATGCCTGGTGGGAATTGGA 84118
                           vi v  v       v  i   i      v v    ?        iv v  
C rnd-1_family-        256 GCGACGACATTTTCGCACACCGATGATGCCAATGCNTGGTGGGAGGTCGA 207

  scaffold250|s      84119 TTTGAAAGAAGCACGT-TCGATCGA-TTCTGTGACCATTAAGAATCGTTG 84166
                            i ?i-- i  i  i -  vi i  -v  i  ?  v  ? v   i  i  
C rnd-1_family-        206 TCTNG--GGAGTACATCTCCGTTGAAGTCCGTNACGATNATGAACCGCTG 159

  scaffold250|s      84167 GTGTAGGGATAAAACC---GATCCAAACAACTGCCTCTGCCGTCTATCCA 84213
                              ii --- i  ?  ---     i  iii?        i  ?i i  ?i
C rnd-1_family-        158 GTGCGG---TGAANCCAGTGATCCGAATGGNTGCCTCTGTCGNTTGTCNG 112

  scaffold250|s      84214 ATGCCACGTTATCGCTCGTTG-ACAATGATGGTGTGGTAATTT---CCGA 84259
                            ?  vii i v  ?  -    - ii v  ?  i v   ii i ---    
C rnd-1_family-        111 ANGCAGTGCTCTCNCT-GTTGAATGAGGANGGCGAGGTGGTCTCTGCCGA 63

  scaffold250|s      84260 AAACATTGGTGGCACATGTAGCCTGCCTGAGTTGAGTTTT 84299
                             viv    i ii  ?   i  v   v   vi    i   
C rnd-1_family-         62 AACTCTTGGCGATACNTGTGGCGTGCATGATCTGAGCTTT 23

Matrix = 20p43g.matrix
Kimura (with divCpGMod) = 30.52
Transitions / transversions = 1.61 (58/36)
Gap_init rate = 0.04 (15 / 377), avg. gap size = 1.40 (21 / 15)


4004 16.98 3.88 10.97 scaffold250|size156744 87141 88172 (68581) C rnd-1_family-695#Unknown (0) 1081 116 m_b2692s001i14 83015

  scaffold250|s      87141 ACATTATCAACATTTATTTGTGCACATACCATGCACCTTTTTGCGCGCGA 87190
                               vi         ----                    ?          
C rnd-1_family-       1081 ACATAGTCAACATTT----GTGCACATACCATGCACCTTNTTGCGCGCGA 1036

  scaffold250|s      87191 ATTTC--ACTTGTGCACTTTTTTGTGCATATTATTTTCTAATTATGTAAT 87238
                                --                         ---              i
C rnd-1_family-       1035 ATTTCCCACTTGTGCACTTTTTTGTGCATATT---TTCTAATTATGTAAC 989

  scaffold250|s      87239 ATAATTCAATTCTCCTCTCATGATGTGGACCAAGTTGTTTCTAATTATGT 87288
                                  v   i vv ivi  vii   i v v   vi   i        i
C rnd-1_family-        988 ATAATTCTATTTTGATTGTATCGCGTGAAGCTAGTAATTTTTAATTATGC 939

  scaffold250|s      87289 AACATTATCATTATTTTGTGAACTAAAAAGTGCATGGGAGTTAAATGGAT 87338
                           v       i v  vi     v  vi         i       iiv     
C rnd-1_family-        938 TACATTATTAATAACTTGTGCACAGAAAAGTGCACGGGAGTTGGTTGGAT 889

  scaffold250|s      87339 TTCTTACGCCTAAAAA--TTTATTATTAGTGCCTGGACCGAAAATGCAAA 87386
                           i i          v  --       i  v     ?v  v       i   
C rnd-1_family-        888 CTTTTACGCCTAATAATTTTTATTACTACTGCCTNCACAGAAAATGTAAA 839

  scaffold250|s      87387 GACAGACATGATGTTTTTGGGTGCATGGTACCATACCGTACATACATATA 87436
                             v        i      ivv    i      v  - i      i -   
C rnd-1_family-        838 GAAAGACATGACGTTTTTATTTGCACGGTACCCTA-CATACATATA-ATA 791

  scaffold250|s      87437 TTATTGATGCATGCACATGA------CG---------------GAAGAAT 87465
                                  i        i   ------  ---------------       
C rnd-1_family-        790 TTATTGACGCATGCACGTGAGAGAACCGTGGCGAAGAATCAGCGAAGAAT 741

  scaffold250|s      87466 CTTACCATGATGACACTTATTATTTTTATTTTACGAGACATACCATCTTT 87515
                                  i        i             i  v     i         i
C rnd-1_family-        740 CTTACCACGATGACACCTATTATTTTTATTCTAAGAGACGTACCATCTTC 691

  scaffold250|s      87516 TGTCGATGCAATCTTTCAACCAACCTAAATGCCGCAGCTGTGGTGATAGA 87565
                           ii       i              v -  i v   v    iv        
C rnd-1_family-        690 CATCGATGCGATCTTTCAACCAACGT-AACGACGCCGCTGCCGTGATAGA 642

  scaffold250|s      87566 GCCATCAATGACTTTGAACGAGCATTTAGTGACATCGATTCGGCCGTGGG 87615
                               i     v         i          v i v        i     
C rnd-1_family-        641 GCCACCAATGCCTTTGAACGGGCATTTAGTGTCGTAGATTCGGCTGTGGG 592

  scaffold250|s      87616 AGGTGAGTGTAACCCAGCGTCTGGCACTGAGGGGCAGTCTGAAATTGGTG 87665
                                    i     v        ii     i                  
C rnd-1_family-        591 AGGTGAGTGCAACCCTGCGTCTGGTGCTGAGAGGCAGTCTGAAATTGGTG 542

  scaffold250|s      87666 CTGCGGTTGCGGCAGCCCCCCGTGATATCATTGGATTCGGGACAGCCCCC 87715
                               i  i            v      vii                   v
C rnd-1_family-        541 CTGCAGTCGCGGCAGCCCCCGGTGATAGTGTTGGATTCGGGACAGCCCCG 492

  scaffold250|s      87716 TCTGATGGTTCTTCAGACGGCACTTAGTGACGTAGATTCGGCTGTGGGAG 87765
                           v    ii  vi     -----    i ----  -------------    
C rnd-1_family-        491 GCTGACAGTATTTCAG-----ACTTGG----GT-------------GGAG 464

  scaffold250|s      87766 GTGAG-GTAACCC-AGTGT--CTGGCACTGAGGGGCAGTCTGAAATTGGT 87811
                                -  iv   -  v i--        ---    v   v    vi   
C rnd-1_family-        463 GTGAGTGTGCCCCGAGGGCTACTGGCACT---GGGCTGTCAGAAAACGGT 417

  scaffold250|s      87812 GCTGCGGTTGCGGCAGCCCCCCGTGATATCATTG-GATTTGG-GACAGCC 87859
                            i    --i     i   i v  i     iii  - iivi  - i vv  
C rnd-1_family-        416 GTTGCG--CGCGGCGGCCTCGCGCGATATTGCTGCGGCGCGGCGGCCTCC 369

  scaffold250|s      87860 C------CCTCTGATAGTTCTTCAGACTTGGGTGGAGGTGAGTAGGCCCC 87903
                            ------  ivi      v  v   v ------ v ------- v     
C rnd-1_family-        368 CGCCGCGCCCGCGATAGTGCTGCAGTC------GCA-------ACGCCCC 332

  scaffold250|s      87904 CA-GTGCTACTGGCACTGGGCTGTCGGAAATTGGTGCCTGTAGTCACAGT 87952
                             -   vi v  vi  --     -   v ------    -----------
C rnd-1_family-        331 CAGGTGACAGTGCTAC--GGCTG-CGGCA------GCCT----------- 302

  scaffold250|s      87953 GCCCCCGGGTGACAGTGCTATGGCTGCCACAGCCGCTCAAGATGGTGCTG 88002
                           --   v  i  ---     i       vi    vviv  v   vi     
C rnd-1_family-        301 --CCCAGGATG---GTGCTGTGGCTGCAGCAGCATTGCATGATCATGCTG 257

  scaffold250|s      88003 TGGCTGCAGCAGCTTTGCATGATAGTGCTGTGCTTGCAGCCGATGCAGGC 88052
                             vi      ------------  i   ------------------    
C rnd-1_family-        256 TGTTTGCAGC------------TAATGC------------------AGGC 237

  scaffold250|s      88053 G-CCCTGGAACAAGGGCAGCTGCTGATAGACTGCGGCCATCAACAGCTGT 88101
                            -                                v    v          
C rnd-1_family-        236 GCCCCTGGAACAAGGGCAGCTGCTGATAGACTGCCGCCAACAACAGCTGT 187

  scaffold250|s      88102 TGGTTGGATGACAGAGGATGACATCACATATAAG-TTTTTCATTTAATGT 88150
                             i       i            ii   vi    -           v   
C rnd-1_family-        186 TGATTGGATGGCAGAGGATGACACTACAGGTAAGTTTTTTCATTTATTGT 137

  scaffold250|s      88151 TGCAAACAAAAAACTCAAATAA 88172
                              -v  v      v       
C rnd-1_family-        136 TGC-TACCAAAAACACAAATAA 116

Matrix = 20p43g.matrix
Kimura (with divCpGMod) = 16.59
Transitions / transversions = 1.20 (85/71)
Gap_init rate = 0.12 (119 / 1031), avg. gap size = 1.23 (146 / 119)


605 2.63 5.26 0.00 scaffold250|size156744 88679 88754 (67999) rnd-1_family-550#Unknown 1 80 (307) m_b2692s001i15 83016

  scaffold250|s      88679 TTTTTGTAACATC----AATAACTAACATTTTTATAACACAAATGTAGGT 88724
                                   v    ----                                 
  rnd-1_family-          1 TTTTTGTATCATCTGCAAATAACTAACATTTTTATAACACAAATGTAGGT 50

  scaffold250|s      88725 CCAAGCAACAAAGGTAGAGCATGGTGATCC 88754
                                  i                      
  rnd-1_family-         51 CCAAGCAGCAAAGGTAGAGCATGGTGATCC 80

Matrix = 20p43g.matrix
Kimura (with divCpGMod) = 2.68
Transitions / transversions = 1.00 (1/1)
Gap_init rate = 0.01 (1 / 75), avg. gap size = 4.00 (4 / 1)


921 18.99 7.39 1.40 scaffold250|size156744 88937 89139 (67614) rnd-5_family-275#Unknown 287 501 (13) m_b2692s001i16 83017

  scaffold250|s      88937 ATCACTGCCCTCAAACATCACAACAATGGGAAGGGAGAGTCAATACATGT 88986
                                   i  vi v i    i       i  ?           v   iv
  rnd-5_family-        287 ATCACTGCTCTGGATCGTCACGACAATGGAAANGGAGAGTCAATCCATAA 336

  scaffold250|s      88987 GTTCAAAAAGGAATATCCCACCTTTAATTACACAAAGAAGCAGTAGAGCC 89036
                              v  i                 ii i     ?          ?vi   
  rnd-5_family-        337 GTTGAAGAAGGAATATCCCACCTTCGACTACACNAAGAAGCAGTNCGGCC 386

  scaffold250|s      89037 TTCTCCATGTT--------------TGTCACTCATTGCAAATCTAAAAGG 89072
                                   i  --------------  -     i i     iii      
  rnd-5_family-        387 TTCTCCATATTGCTGGACAGNCTCCTG-CACTCGTCGCAAACTCAAAAGG 435

  scaffold250|s      89073 TGAAGAAGCTGAC-AAATTAAATTTGAAAGTAGAATGGGTGTGTATGTCC 89121
                              v ?v  ?   - i v  v?  i  i       --  i    i  iiv
  rnd-5_family-        436 TGACGNTGCNGACGAGAGTACNTTCGAGAGTAGAA--GGCGTGTGTGCTG 483

  scaffold250|s      89122 CTGCAAAGAACTATTTGA 89139
                             i i i           
  rnd-5_family-        484 CTACGAGGAACTATTTGA 501

Matrix = 20p43g.matrix
Kimura (with divCpGMod) = 17.43
Transitions / transversions = 2.45 (27/11)
Gap_init rate = 0.02 (5 / 202), avg. gap size = 3.60 (18 / 5)


764 15.35 0.65 2.65 scaffold250|size156744 90790 90943 (65810) C scaffold109|size879770_(dbseq-nr_434)_[335250,341653]#LTR/Gypsy (6241) 163 13 m_b2692s001i17 83018

  scaffold250|s      90790 ATGTGAATTGTTTTTCTGTGAAAGGCGATTTGTGTCTTTCTGTGACAACA 90839
                                  v               i      ii      iii v       
C scaffold109|s        163 ATGTGAAGTGTTTTTCTGTGAAAAGCGATTCATGTCTTCTCGAGACAACA 114

  scaffold250|s      90840 CTTATTGTGAAGTGAAGTGTTTGTACTTCCCTTGTTGTGGAAAGTTTTGT 90889
                              -                  i       i         -      vv 
C scaffold109|s        113 CTT-TTGTGAAGTGAAGTGTTTATACTTCCTTTGTTGTGG-AAGTTTATT 66

  scaffold250|s      90890 GATTTGGGCTATTTTTAGAGCCTG-GTTTGGGTCAAAAAGCCTTGAGAAC 90938
                                    -- ivv   iv    -v        v   i    v i  i 
C scaffold109|s         65 GATTTGGGC--TCAATAGGTCCTGTTTTTGGGTCTAAAGGCCTGGGGAGC 18

  scaffold250|s      90939 TACCT 90943
                                
C scaffold109|s         17 TACCT 13

Matrix = 20p43g.matrix
Kimura (with divCpGMod) = 16.52
Transitions / transversions = 1.30 (13/10)
Gap_init rate = 0.03 (5 / 153), avg. gap size = 1.00 (5 / 5)


463 22.56 0.00 1.96 scaffold250|size156744 91311 91414 (65339) C genome_12_13052#DNA (343) 157 56 m_b2692s001i18 83019

  scaffold250|s      91311 CCCCTATAACAGTCTATAGACCCCCTGCAATTAGTATATAGACCACCACC 91360
                               i  i                 iiii i-   v        v  - v
C genome_12_130        157 CCCCCATGACAGTCTATAGACCCCCCATGAC-AGTCTATAGACCCCC-CA 110

  scaffold250|s      91361 TTTGAGTCTATAGACTCGAGGGGTCTACATATGGCTGTTCAGAAAGTACA 91410
                            vvv           ii i          v    i v  iiv   i    
C genome_12_130        109 TGACAGTCTATAGACCTGGGGGGTCTACAAATGGTTTTTTGTAAAATACA 60

  scaffold250|s      91411 GTAG 91414
                               
C genome_12_130         59 GTAG 56

Matrix = 20p43g.matrix
Kimura (with divCpGMod) = 27.38
Transitions / transversions = 1.56 (14/9)
Gap_init rate = 0.02 (2 / 103), avg. gap size = 1.00 (2 / 2)


1140 25.27 0.72 0.36 scaffold250|size156744 91448 91725 (65028) genome_6_9737#DNA 1 279 (447) m_b2692s001i19 83020

  scaffold250|s      91448 TGTTAGCCCCCATATGAGC-ACTGGCCCAGTGCTGGAGCTGGGACTGATT 91496
                               i v     v -i   -  i     v        i       i  i 
  genome_6_9737          1 TGTTGGGCCCCAAA-AAGCTACCGGCCCCGTGCTGGAACTGGGACCGACT 49

  scaffold250|s      91497 TTTTGTCCTGTGCCGGAACTGGGACACCGAAGTTCCCATACTGGCACTGT 91546
                              i i  i    i           i    vivi   i vv      i  
  genome_6_9737         50 TTTCGCCCCGTGCTGGAACTGGGACGCCGACAGCCCCGTTGTGGCACCGT 99

  scaffold250|s      91547 GC-ACTATGGGGCAGCAAGTGCTGGAACTGGGCTCAAAAACAGGATTGTG 91595
                             -  v i     iv vv              vi      iii   vv  
  genome_6_9737        100 GCCACAACGGGGCGCCCCGTGCTGGAACTGGGACCAAAAATGAGATATTG 149

  scaffold250|s      91596 TCATGTCTCGTGCTGGAACTGGATGTCCAGTGCTGTAACTGGATAACTAA 91645
                           v      i              ii i  v      v       ivvi vv
  genome_6_9737        150 ACATGTCCCGTGCTGGAACTGGGCGCCCCGTGCTGGAACTGGACTTTTTT 199

  scaffold250|s      91646 CTAGTAACCCCAAATTGGCACCGGCCCCACAGTGGGACTAGTGCCAGTAT 91695
                             v v      i    v    ii    iiivv   v     v    vi  
  genome_6_9737        200 CTCGAAACCCCGAATTTGCACTAGCCCTGTTCTGGCACTAGAGCCACCAT 249

  scaffold250|s      91696 AGGATGCCCCATTCCGGCACTGGTGCCAGT 91725
                           i  ii      vv  i     i        
  genome_6_9737        250 GGGGCGCCCCAAACCAGCACTAGTGCCAGT 279

Matrix = 20p43g.matrix
Kimura (with divCpGMod) = 25.29
Transitions / transversions = 1.26 (39/31)
Gap_init rate = 0.01 (3 / 277), avg. gap size = 1.00 (3 / 3)


267 24.29 1.43 0.00 scaffold250|size156744 91670 91739 (65014) C genome_6_9737#DNA (441) 285 215 m_b2692s001i20 83021

  scaffold250|s      91670 CCCCACAGTGGGACTAGTGCCAGTATAGGATGCCCCATTCCGGCACTGGT 91719
                                v v   v        ii  v i  ii       vvi   v  i  
C genome_6_9737        285 CCCCAAACTGGCACTAGTGCTGGTTTGGGGCGCCCCATGGTGGCTCTAGT 236

  scaffold250|s      91720 GCCAGTACAGGCCT-GTGTAA 91739
                                v     v  -   i  
C genome_6_9737        235 GCCAGAACAGGGCTAGTGCAA 215

Matrix = 20p43g.matrix
Kimura (with divCpGMod) = 27.56
Transitions / transversions = 0.89 (8/9)
Gap_init rate = 0.01 (1 / 69), avg. gap size = 1.00 (1 / 1)


4809 22.64 2.38 1.45 scaffold250|size156744 91845 93144 (63609) C rnd-1_family-245#DNA/Ginger (8) 1450 139 m_b2692s001i21 83022

  scaffold250|s      91845 TTTCCTAATCCTTGTTAATGCAATTCTTGTTGATATCAGCACGACAAT-- 91892
                             v    v        ? i   i           ii vv ii    v --
C rnd-1_family-       1450 TTGCCTATTCCTTGTTNACGCAGTTCTTGTTGATGCCCCCGTGACATTTN 1401

  scaffold250|s      91893 GAATTACATTTCAATCCGGCCTTAAAACATGAACACCTCCCACTACGACA 91942
                                i   vv      i  i                  v ?v       
C rnd-1_family-       1400 GAATTGCATAGCAATCCAGCTTTAAAACATGAACACCTCGCNGTACGACA 1351

  scaffold250|s      91943 AGTACCACTCTTGCATCCACACCCAAGATGCTTCCCTTGCCCACCAACCA 91992
                              v   vi      ?                                  
C rnd-1_family-       1350 AGTCCCAGCCTTGCANCCACACCCAAGATGCTTCCCTTGCCCACCAACCA 1301

  scaffold250|s      91993 TTGACATAGATGCAGCAGCTTCCCTTTCTTTGATCCTTGGCAATCCCGTC 92042
                               v i?     v  v    i   i  i              ?  ?   
C rnd-1_family-       1300 TTGAAACNGATGCCGCCGCTTTCCTCTCCTTGATCCTTGGCAANCCNGTC 1251

  scaffold250|s      92043 CATTCATCTAAAACAGTATCTAAACCCAATACTGTACTATTCGATGCAAT 92092
                                     ?    v    i  ?    iv viv ?v i  v  i  v i
C rnd-1_family-       1250 CATTCATCTANAACACTATCCAANCCCAGGAGCTTNGTGTTGGACGCCAC 1201

  scaffold250|s      92093 GGATGCCATATAGCTTGGATGGTACAATATGTCCAAAACACCTGCTTTGC 92142
                           i    i   i     ?     i      i       i     i       
C rnd-1_family-       1200 AGATGTCATGTAGCTNGGATGATACAATGTGTCCAAGACACCCGCTTTGC 1151

  scaffold250|s      92143 ATGCCGAGCAATACATTGCACAAGTATTGTCCTTCTTTCGAACAAATTTG 92192
                            ?   i   i              v          v  i ?    v  iv
C rnd-1_family-       1150 ANGCCAAGCGATACATTGCACAAGAATTGTCCTTCGTTTGNACAACTTCC 1101

  scaffold250|s      92193 ACAACAACGAGAGTCAAAGTCTTACCATCAGCCTTAGTTGTGTCCACATC 92242
                                   v  ?     ?           ?     ?              
C rnd-1_family-       1100 ACAACAACCAGNGTCAANGTCTTACCATCNGCCTTNGTTGTGTCCACATC 1051

  scaffold250|s      92243 GTGCAACAGAACCTGAACAATAGTTTCAACATTAAAATGTGGCTGCATTT 92292
                                iii ?     i        ?i v   vi      iii? - -   
C rnd-1_family-       1050 GTGCAGTGGNACCTGGACAATAGTNCCCACAGCAAAATGCAANT-C-TTT 1003

  scaffold250|s      92293 GGGTTTG----TACTCTTTTCTTCATCATCCGCCCCTGCTGTGACAATTA 92338
                           --  ii ----?i ?i ii       ?i   ?v             i v 
C rnd-1_family-       1002 --GTCCGATAANGCNTTCCTCTTCATNGTCCNGCCCTGCTGTGACAGTGA 955

  scaffold250|s      92339 TTCAAATGCTTTGTTGCATAGATGTTTGTGACCGGGGGACTCCATCAATT 92388
                             v   ?  vvii i  i?   ivi   i v iv  ?          i  
C rnd-1_family-        954 TTGAAANGCAGCATCGCGNAGACTCTTGCGCCTTGGNGACTCCATCAGTT 905

  scaffold250|s      92389 GATGGTCTCTTTCTTCTGCAGCAGCCTTTTGCTTCTCATCTGCTAACACC 92438
                           vi?vv      ?    i vvv v      iv     ii  ?        v
C rnd-1_family-        904 CGNTCTCTCTTNCTTCCGACTCTGCCTTTCTCTTCTTGTCNGCTAACACA 855

  scaffold250|s      92439 GGGATGTTGTCATCATCAATAGTCAGTGCTCGATACCAGTAGCCCCATTG 92488
                            vivi     vi  v vi i?  ii ?    ? v    v ?        v
C rnd-1_family-        854 GCATCGTTGTAGTCTTGGACNGTTGGNGCTCNAAACCACTNGCCCCATTT 805

  scaffold250|s      92489 CTCTATGACACCTTTGTCTCCATGTTGCAGGACTGTATCCAACACACTCT 92538
                           ?  v           ?  ?  vivv  ?  v     ?           ? 
C rnd-1_family-        804 NTCAATGACACCTTTNTCNCCCCTGTGNAGCACTGTNTCCAACACACTNT 755

  scaffold250|s      92539 CGCCAAAATCATCCAACATCTCCCACATACTCTTTTGGACCTTCCTAGGA 92588
                            i   ? v          ?i        vv i  iivv   i    vi  
C rnd-1_family-        754 CACCANACTCATCCAACANTTCCCACATTGTTTTCCTCACCCTCCTCAGA 705

  scaffold250|s      92589 ATCACCCGTCTCCAT-GATCCAACAATGATGACTCTCTCTCCAAAATTAA 92637
                             ?  i        ?-    ii      vi vi  ii v    v  i iv
C rnd-1_family-        704 ATNACTCGTCTCCANGGATCTGACAATGTCGCTTCCTTGTCCATAACTGC 655

  scaffold250|s      92638 GAAGCAATTGCGGATACT-TTCTTCTCCAAAGTGCTGTCATCTGTGGGCA 92686
                                  i      ?ii -vi?     v i    ?iiv?  i   v   v
C rnd-1_family-        654 GAAGCAACTGCGGANGTTGGCNTTCTCAAGAGTGNCAGNATTTGTTGGCT 605

  scaffold250|s      92687 CTTTAATTTTCAGGAGGATTGACAACCAGAGATGATACAGACATCACCAA 92736
                           v v v           ? vi        vi i  --i i         v?
C rnd-1_family-        604 GTGTCATTTTCAGGAGNAGCGACAACCATGGGTG--GCGGACATCACCTN 557

  scaffold250|s      92737 CATATTTTGACTTTTCAGACAGAATAGAGGGT-AGAAA---TGCATCATT 92782
                            i  i  i    vi    ?v    ii?v    -     ---  i-   ii
C rnd-1_family-        556 CGTACTTCGACTGCTCAGNAAGAACGNTGGGTAAGAAATCTTGT-TCACC 508

  scaffold250|s      92783 AGATTCATTCAACAATCCCTCA----GGA-GGTGCTTTCATTGAT----- 92822
                             ---  v        --    ----   -     i   ?vv i -----
C rnd-1_family-        507 AG---CAGTCAACAAT--CTCACCGTGGATGGTGCCTTCNGAGGTGTCGC 463

  scaffold250|s      92823 GGCA-ACAGTTCCTCAGGAGGTCTTTTCCTGACGTCTACTGACGGTTCCT 92871
                               -v  v      i  v  v  i   vvivivi i  v  i vv  v 
C rnd-1_family-        462 GGCATCCATTTCCTCGGGTGGGCTCTTCAGATTCCCCACAGATGCATCAT 413

  scaffold250|s      92872 CTG-ATGGGTGCATCTTTG-GGACATATGAATCCTTCATCATCAGGAAGT 92919
                            i -  - v   v v  v -   v ----  i ?ii?i      v  i  
C rnd-1_family-        412 CCGTAT-GCTGCTTGTTAGTGGAGA----AACCNCCNGTCATCATGAGGT 368

  scaffold250|s      92920 ---TGTTTACAGTGAATGTGACATGAAATGGCATGGTACTAAGCAATGCT 92966
                           ---    i i v v  vv ?      i i    v v  vv  i       
C rnd-1_family-        367 AACTGTTCATATTCAAATTNACATGAGACGGCAAGCTAAGAAACAATGCT 318

  scaffold250|s      92967 CCACACTGGAACCCAAGTCCCTTCCATCCAAAGTAACTTCCTGGTTTAGA 93016
                             i     i  v  v i         v           i  --i  ii  
C rnd-1_family-        317 CCGCACTGAAAACCCAATCCCTTCCAACCAAAGTAACTCCC--ATTCGGA 270

  scaffold250|s      93017 --CTTCACTGTTGCAAATCGAAGCAGGTTT-TGATCAAGGTATCCGTCTT 93063
                           --?     ?   i vvv     vv iv  ?-ii i   vvii  ?   i 
C rnd-1_family-        269 GTNTTCACNGTTACCTTTCGAATGAACTTNGCAACCAATTCGTCNGTCCT 220

  scaffold250|s      93064 ATCAGAAGTGAACCCTTCTGAATGAAATCCTGGGCCAGATGGTTTGCTAG 93113
                              i v      v  ??v?  ivv    v  ?   v   iii  v    v
C rnd-1_family-        219 ATCGGCAGTGAAACCNNGNGAGGTAAATGCTNGGCGAGACAATTGGCTAC 170

  scaffold250|s      93114 TGTCCTGTGCTCTCATAGAGTTCATCAACTG 93144
                             i i  v  v i i   vv? v i      
C rnd-1_family-        169 TGCCTTGGGCGCCCGTAGTTNTAACCAACTG 139

Matrix = 20p43g.matrix
Kimura (with divCpGMod) = 26.03
Transitions / transversions = 1.12 (153/137)
Gap_init rate = 0.03 (34 / 1299), avg. gap size = 1.47 (50 / 34)


764 17.20 16.13 0.00 scaffold250|size156744 93253 93438 (63315) C rnd-1_family-630#DNA/Ginger (64) 216 1 m_b2692s001i22 83023

  scaffold250|s      93253 AGAGTGGCCTGCTCCAAAGGAATATCAAGTGGGAGACTTAAACATTGATT 93302
                                v  i v           i   vi ?vvv  v ii     ii    
C rnd-1_family-        216 AGAGTTGCTTCCTCCAAAGGAACATCCGGNTCCAGCCCCAAACACCGATT 167

  scaffold250|s      93303 AATATCCATTTCTGTGGCC----------------------------GCA 93324
                           i i      i     v   ----------------------------   
C rnd-1_family-        166 GACATCCATCTCTGTTGCCAAACCGNCNAGCATGTTGGGAGCAATNGGCA 117

  scaffold250|s      93325 AATTTGATATACCAACTTGGGGGTGTTGTC-AAACATCAGATGGTA-GGT 93372
                            i  ?  ?  v  ?  i  ?  i     ? -               -   
C rnd-1_family-        116 AGTTNGANATTCCNACCTGNGGATGTTGNCCAAACATCAGATGGTACGGT 67

  scaffold250|s      93373 GTCCATCCACCAATCCCTCTTTGTACCTGGGTATTGCATCGCCACTGAAT 93422
                               vvi i  ?       vv  ? i   ?  i     ? ?      i  
C rnd-1_family-         66 GTCCTGTCGCCNATCCCTCGATGNATCTGNGTGTTGCANCNCCACTGGAT 17

  scaffold250|s      93423 GAATGGAAGAGACTGC 93438
                              ?  ?  ?  i   
C rnd-1_family-         16 GAANGGNAGNGATTGC 1

Matrix = 20p43g.matrix
Kimura (with divCpGMod) = 19.50
Transitions / transversions = 1.46 (19/13)
Gap_init rate = 0.02 (3 / 185), avg. gap size = 10.00 (30 / 3)


2953 14.10 7.13 0.38 scaffold250|size156744 93610 94100 (62653) genome_12_13613#DNA 1 524 (0) m_b2692s001i23 83024

  scaffold250|s      93610 GGCTGGGACTTTATAGGCCCAATCAACCAATCTGTTCAGATTGGAGTGAG 93659
                                       i       v  vi   i   v v  i   i        
  genome_12_136          1 GGCTGGGACTTTGTAGGCCCTATGGACCGATCAGATCGGATCGGAGTGAG 50

  scaffold250|s      93660 TCCCACAAGCCCAATTGGCTGATTGATACTGCAAATTGGTGA-TTTTTAG 93708
                                 i     i          i        i   i -   -       
  genome_12_136         51 TCCCACGAGCCCGATTGGCTGATCGATACTGCGAATCG-TGACTTTTTAG 99

  scaffold250|s      93709 AGCC-AATGAACACCTACAATCTAATTGAGCGTACTTTTTAGATTGGTCA 93757
                           iv  -       i   v     i    i   viv      i        i
  genome_12_136        100 GCCCCAATGAACGCCTCCAATCCAATTAAGCCCCCTTTTTGGATTGGTCG 149

  scaffold250|s      93758 ATCGGTTCTGTCACAAGTCCAACTGTGCAATCAGAGCTCCGATTGGACGC 93807
                                         i     i  v  v     i                 
  genome_12_136        150 ATCGGTTCTGTCACGAGTCCGACAGTCCAATCGGAGCTCCGATTGGACGC 199

  scaffold250|s      93808 TATTTTCCCCTTGACATTCAATCAACCAATTGGTT-----------TTAT 93846
                                      i   i       i      i    -----------    
  genome_12_136        200 TATTTTCCCCTCGACGTTCAATCGACCAATCGGTTTTTCTATGGGCTTAT 249

  scaffold250|s      93847 TATGCATAAATCCAGTAGAAGTTTTAAAAGTGGCGGGAAATGCA------ 93890
                             i  i   i v -      vvv  i               v  ------
  genome_12_136        250 TACGCGTAAGTAC-GTAGAATGATTGAAAGTGGCGGGAAATTCACAGACG 298

  scaffold250|s      93891 --------------TTGACATGGCGGAGCGTAAAGTGTCGTGGC-AAGAA 93925
                           --------------     i     i  viv  ii  v      -i i  
  genome_12_136        299 TGGTGAAGAAAAAGTTGACGTGGCGAAGAAAAAGATGACGTGGCGGAAAA 348

  scaffold250|s      93926 AAAGTGACATGG-GGGGAAAAATTGATTGGACTATTGCCCTATTGGATAT 93974
                              i     i  -i  i     v                    i    ii
  genome_12_136        349 AAAATGACACGGCAGGAAAAAAATGATTGGACTATTGCCCTATCGGATGC 398

  scaffold250|s      93975 GATTGGCTCGCGATTGCCAGCAATTGCGCCCTCAAAGTCAAGTCCAATAC 94024
                                          v           v   v                  
  genome_12_136        399 GATTGGCTCGCGATTCCCAGCAATTGCTCCCACAAAGTCAAGTCCAATAC 448

  scaffold250|s      94025 AAAATGGTCCTTCACCAAAAATTCTGTCATGGATTCCGATCGGTTGATTG 94074
                                                        i              i     
  genome_12_136        449 AAAATGGTCCTTCACCAAAAATTCTGTCACGGATTCCGATCGGTCGATTG 498

  scaffold250|s      94075 GGATCAAACATAACAAAGTCCCAGCC 94100
                                v   v v              
  genome_12_136        499 GGATCCAACCTTACAAAGTCCCAGCC 524

Matrix = 20p43g.matrix
Kimura (with divCpGMod) = 10.18
Transitions / transversions = 1.76 (44/25)
Gap_init rate = 0.02 (9 / 490), avg. gap size = 4.11 (37 / 9)


3293 7.24 0.00 2.26 scaffold250|size156744 94160 94611 (62142) C rnd-1_family-232#Unknown (0) 442 1 m_b2692s001i24 83025

  scaffold250|s      94160 GTCTGAGAGCCCGTAAGTCAGAGTTTAGGAGTAAGATAGATATTTAAGGT 94209
                                       ? v     ?     i  ?  i                 
C rnd-1_family-        442 GTCTGAGAGCCCNTTAGTCANAGTTTGGGNGTGAGATAGATATTTAAGGT 393

  scaffold250|s      94210 CAGTAATACGCGCTTATTTTATAAGTGTAGTCAAGTCTGACATAATAAAG 94259
                           ?        i          i                             
C rnd-1_family-        392 NAGTAATACACGCTTATTTTGTAAGTGTAGTCAAGTCTGACATAATAAAG 343

  scaffold250|s      94260 CATACATGTATCGTGAGTATACTTACATGTTGTATGTCGGAAAAGTCAGT 94309
                                  i                                     ?vi  
C rnd-1_family-        342 CATACATATATCGTGAGTATACTTACATGTTGTATGTCGGAAAAGNAGGT 293

  scaffold250|s      94310 GTATGTGAAGAGTTGTGTATGCCAAAAGTAGTAATCCCAGATTTTTTCAC 94359
                                   i      i   i          i                v  
C rnd-1_family-        292 GTATGTGAGGAGTTGCGTACGCCAAAAGTAATAATCCCAGATTTTTTAAC 243

  scaffold250|s      94360 TTCTTGTGAGTTTAATTAGTCTTAAGTCTGTTAGTAGCAAGTTAATCAAC 94409
                           v       v    ?                          v         
C rnd-1_family-        242 GTCTTGTGCGTTTNATTAGTCTTAAGTCTGTTAGTAGCAATTTAATCAAC 193

  scaffold250|s      94410 CCTTAACTTAGGTTACATGCATTTCCTATAAATATACTTCAATTATTATT 94459
                                    v         i                        ?     
C rnd-1_family-        192 CCTTAACTTTGGTTACATGTATTTCCTATAAATATACTTCAATTNTTATT 143

  scaffold250|s      94460 TGTGTGGGTGCTAAGTGGGTGCTCAATTACTTATGTAACATGTATGTGTG 94509
                                        ----------  i    v i        v     v  
C rnd-1_family-        142 TGTGTGGGTGCTA----------CAGTTACATGTGTAACATTTATGTTTG 103

  scaffold250|s      94510 GCTGTAATCGGGAAATGAAAGGTCCAGACTTAAGGATCTTATTATGATGC 94559
                           i       i             i  v                   vi   
C rnd-1_family-        102 ACTGTAATTGGGAAATGAAAGGCCCTGACTTAAGGATCTTATTATCGTGC 53

  scaffold250|s      94560 AATTTTCAAAAAGGCCTAGTCACGGCCTGTCGGGAAATTAATTTTCCGAC 94609
                           v           i                               i     
C rnd-1_family-         52 TATTTTCAAAAAAGCCTAGTCACGGCCTGTCGGGAAATTAATTTCCCGAC 3

  scaffold250|s      94610 AT 94611
                             
C rnd-1_family-          2 AT 1

Matrix = 20p43g.matrix
Kimura (with divCpGMod) = 7.08
Transitions / transversions = 1.46 (19/13)
Gap_init rate = 0.02 (10 / 451), avg. gap size = 1.00 (10 / 10)


1833 10.39 9.68 0.00 scaffold250|size156744 94628 94906 (61847) rnd-5_family-3073#Unknown 1 306 (1826) m_b2692s001i25 83026

  scaffold250|s      94628 GGATGCTTATTTTTGGCGCGAAAATTTCCATGTCTTGTCTAACATTTTTT 94677
                                                      ?  v               v  i
  rnd-5_family-          1 GGATGCTTATTTTTGGCGCGAAAATTTNCAAGTCTTGTCTAACATTATTC 50

  scaffold250|s      94678 CGTGATCGGCCATTTCTGAACCATGGCAGAAGCTAGCCACATCCATCGAC 94727
                                             v      i            i         v 
  rnd-5_family-         51 CGTGATCGGCCATTTCTGCACCATGACAGAAGCTAGCCGCATCCATCGCC 100

  scaffold250|s      94728 ATGCCATCTTTCCACGGAGAACAATCCAACCACGTCGTCACTTCTAAATC 94777
                           v           iv    ?     i                        i
  rnd-5_family-        101 CTGCCATCTTTCTTCGGANAACAACCCAACCACGTCGTCACTTCTAAATT 150

  scaffold250|s      94778 TGAACACCAATAACTCATCTACACTTCATTGCACGGCATTTTCCGGTCTG 94827
                           i vv v               v     i iv v  i i          i 
  rnd-5_family-        151 CGCCCCCCAATAACTCATCTAAACTTCGTCCCTCGACGTTTTCCGGTCCG 200

  scaffold250|s      94828 ACTGTGCCAGTGACTGCCTCCGGTTGATTGTTATCTTCGCGTGAAAACAG 94877
                                          i                i   i     v       
  rnd-5_family-        201 ACTGTGCCAGTGACTACCTCCGGTTGATTGTTGTCTCCGCGTCAAAACAG 250

  scaffold250|s      94878 GCA---------------------------CTGATCGAGATCTAGCACAA 94900
                              ---------------------------             ?      
  rnd-5_family-        251 GCATTTCACCGGAGCGTGCGTCTGATCGATCTGATCGAGATCTNGCACAA 300

  scaffold250|s      94901 ACAAGA 94906
                              v  
  rnd-5_family-        301 ACACGA 306

Matrix = 20p43g.matrix
Kimura (with divCpGMod) = 9.45
Transitions / transversions = 1.07 (15/14)
Gap_init rate = 0.00 (1 / 278), avg. gap size = 27.00 (27 / 1)

850 12.66 4.58 1.91 scaffold250|size156744 94902 95054 (61699) rnd-5_family-3073#Unknown 344 500 (1632) m_b2692s001i26 83026

  scaffold250|s      94902 CAAGATCGTGAAGGTCCCATCTGCCTTCCCCGCTCGAC-------AAAAA 94944
                                   i       v i  v          i     ------- v   
  rnd-5_family-        344 CAAGATCGCGAAGGTCGCGTCAGCCTTCCCCGTTCGACCCGTCACATAAA 393

  scaffold250|s      94945 GCGATCTACCACACATCGCACACACACAAAAACACCAGGACATCGTGAAA 94994
                           i      v  i i  i i       v    i    -        v     
  rnd-5_family-        394 ACGATCTCCCGCGCACCACACACACTCAAAGACAC-AGGACATCTTGAAA 442

  scaffold250|s      94995 ATTGGGACGGGCGCATCGTCCAATTGTGTATTAGACACAATAATCAACCT 95044
                                  v                   -    -   v             
  rnd-5_family-        443 ATTGGGAAGGGCGCATCGTCCAATTGT-TATT-GACCCAATAATCAACCT 490

  scaffold250|s      95045 GCATTGGAAC 95054
                               i  v  
  rnd-5_family-        491 GCATCGGCAC 500

Matrix = 20p43g.matrix
Kimura (with divCpGMod) = 10.35
Transitions / transversions = 1.11 (10/9)
Gap_init rate = 0.03 (4 / 152), avg. gap size = 2.50 (10 / 4)


2366 12.45 3.13 5.16 scaffold250|size156744 97105 97519 (59234) C rnd-5_family-3073#Unknown (1382) 750 344 m_b2692s001i27 83027

  scaffold250|s      97105 GTTTGCATTTTTCAATGCATGTGACACAATGTCTGCTGTCAGAGCATGGT 97154
                              i                    ?         i    i          
C rnd-5_family-        750 GTTCGCATTTTTCAATGCATGTGANACAATGTCTACTGTTAGAGCATGGT 701

  scaffold250|s      97155 CGACGCCACAATGAACCAGGCGGTCACGAATTTCCTCAGCAGTTACCCAA 97204
                              i        i   v  i        v     v  ?            
C rnd-5_family-        700 CGATGCCACAATAAACAAGACGGTCACGTATTTCATCNGCAGTTACCCAA 651

  scaffold250|s      97205 AGAGCTGCTTTCTCCACTGGGAGACAGTTGTTGATGATCAGTATCCGTTT 97254
                                         i                       v     i     
C rnd-5_family-        650 AGAGCTGCTTTCTCTACTGGGAGACAGTTGTTGATGATGAGTATTCGTTT 601

  scaffold250|s      97255 CCTCACATCACTGTTCAGTGGATTGTTGCATGTAATGGCAGCTTTCAACA 97304
                                          i                   ii v  v        
C rnd-5_family-        600 CCTCACATCACTGTTTAGTGGATTGTTGCATGTAACAGAAGATTTCAACA 551

  scaffold250|s      97305 TGAATGCA-----GGTGATGGG-GAATGGAAGGGAGTGCAAAAAAATGAT 97348
                                   -----         - i i   v   ?   ------------
C rnd-5_family-        550 TGAATGCAATGATGGTGATGGGAGGACGGACGGGNGTG------------ 513

  scaffold250|s      97349 AGTTCCAATACCAAAATAGTTCCAATTCAAGTTGATTATTGTGTCTAATA 97398
                           ------ v  i iii i   v  i  v  i           v   -    
C rnd-5_family-        512 ------ACTATCGGGACAGTGCCGATGCAGGTTGATTATTGGGTC-AATA 470

  scaffold250|s      97399 CACAATTGGACGAAGCGCCTGTCCCAATTTTCACGATGTCCTGGTGTTTT 97448
                           -            v     iv            v        -    i  
C rnd-5_family-        469 -ACAATTGGACGATGCGCCCTTCCCAATTTTCAAGATGTCCT-GTGTCTT 422

  scaffold250|s      97449 TGTGTGTGTGCGATGTGTGGTAGATCGCTTTTT-------GTCGAGCGGG 97491
                             v       i i  i i  v      i   v -------     i    
C rnd-5_family-        421 TGAGTGTGTGTGGTGCGCGGGAGATCGTTTTATGTGACGGGTCGAACGGG 372

  scaffold250|s      97492 GAAGGCAGATGGGACCTTCACGATCTTG 97519
                                 v  i v       i        
C rnd-5_family-        371 GAAGGCTGACGCGACCTTCGCGATCTTG 344

Matrix = 20p43g.matrix
Kimura (with divCpGMod) = 11.59
Transitions / transversions = 1.58 (30/19)
Gap_init rate = 0.06 (24 / 414), avg. gap size = 1.42 (34 / 24)

1833 10.39 9.68 0.00 scaffold250|size156744 97515 97793 (58960) C rnd-5_family-3073#Unknown (1826) 306 1 m_b2692s001i28 83027

  scaffold250|s      97515 TCTTGTTTGTGCTAGATCTCGATCAG------------------------ 97540
                             v         ?             ------------------------
C rnd-5_family-        306 TCGTGTTTGTGCNAGATCTCGATCAGATCGATCAGACGCACGCTCCGGTG 257

  scaffold250|s      97541 ---TGCCTGTTTTCACGCGAAGATAACAATCAACCGGAGGCAGTCACTGG 97587
                           ---          v     i   i                i         
C rnd-5_family-        256 AAATGCCTGTTTTGACGCGGAGACAACAATCAACCGGAGGTAGTCACTGG 207

  scaffold250|s      97588 CACAGTCAGACCGGAAAATGCCGTGCAATGAAGTGTAGATGAGTTATTGG 97637
                                  i          i i  v vi i     v               
C rnd-5_family-        206 CACAGTCGGACCGGAAAACGTCGAGGGACGAAGTTTAGATGAGTTATTGG 157

  scaffold250|s      97638 TGTTCAGATTTAGAAGTGACGACGTGGTTGGATTGTTCTCCGTGGAAAGA 97687
                           v vv ii                        i     ?    vi      
C rnd-5_family-        156 GGGGCGAATTTAGAAGTGACGACGTGGTTGGGTTGTTNTCCGAAGAAAGA 107

  scaffold250|s      97688 TGGCATGTCGATGGATGTGGCTAGCTTCTGCCATGGTTCAGAAATGGCCG 97737
                                v v         i            i      v            
C rnd-5_family-        106 TGGCAGGGCGATGGATGCGGCTAGCTTCTGTCATGGTGCAGAAATGGCCG 57

  scaffold250|s      97738 ATCACGAAAAAATGTTAGACAAGACATGGAAATTTTCGCGCCAAAAATAA 97787
                                 i  v               v  ?                     
C rnd-5_family-         56 ATCACGGAATAATGTTAGACAAGACTTGNAAATTTTCGCGCCAAAAATAA 7

  scaffold250|s      97788 GCATCC 97793
                                 
C rnd-5_family-          6 GCATCC 1

Matrix = 20p43g.matrix
Kimura (with divCpGMod) = 9.45
Transitions / transversions = 1.07 (15/14)
Gap_init rate = 0.01 (2 / 278), avg. gap size = 13.50 (27 / 2)


941 6.85 1.25 8.72 scaffold250|size156744 97821 97980 (58773) C rnd-1_family-237#Unknown (430) 149 1 m_b2692s001i29 83028

  scaffold250|s      97821 ACATCCCATCACAAGTACAATACCATACATTACTTCTCGCTGCCCCTCCC 97870
                                        ---------- ii     --- i              
C rnd-1_family-        149 ACATCCCATCACA----------CGCACATT---TTTCGCTGCCCCTCCC 113

  scaffold250|s      97871 AAAAAAATTATCTCA--AATCATAACCACGATGGACTCTTTCTACCGTCC 97918
                                          --       v    v       i  v         
C rnd-1_family-        112 AAAAAAATTATCTCACTAATCATATCCACCATGGACTTTTGCTACCGTCC 63

  scaffold250|s      97919 AAATCAAACCCTTCGATCTCAGCCACCATAATGAATTTGGCCCTGCCGCT 97968
                                       i           v                  i      
C rnd-1_family-         62 AAATCAAACCCTCCGATCTCAGCCCCCATAATGAATTTGGCCCCGCCGCT 13

  scaffold250|s      97969 ACCATCGCTGTT 97980
                           ?           
C rnd-1_family-         12 NCCATCGCTGTT 1

Matrix = 20p43g.matrix
Kimura (with divCpGMod) = 5.85
Transitions / transversions = 1.50 (6/4)
Gap_init rate = 0.09 (14 / 159), avg. gap size = 1.07 (15 / 14)


1695 29.26 2.50 3.51 scaffold250|size156744 97894 98612 (58141) rnd-5_family-4415#Unknown 631 1342 (793) m_b2692s001i30 83029

  scaffold250|s      97894 CCACGATGGACTCTTT-CTACCGTCCAAATCAAACCCTTCGATCTCAGCC 97942
                               v   i v i i -  i        i      v ii i         
  rnd-5_family-        631 CCACTATGAAATTTCTGCTGCCGTCCAAGTCAAACGCCCCAATCTCAGCC 680

  scaffold250|s      97943 ACCATAATGAATTTGGCCCTGCCGCTACCATCGCTGTTAAGATAAGAACA 97992
                           v ? vi       v   v i  ?   i      - v i--   ivv    
  rnd-5_family-        681 CCNAGGATGAATTGGGCACCGCNGCTGCCATCG-TCTC--GATGCTAACA 727

  scaffold250|s      97993 ACAAGGATG---AGGGGCGCTGAGCGCAAGGTAAGAAAATATGGAGTTAG 98039
                           i   iiii --- v    ii i v   i     ?     v ?vv    v 
  rnd-5_family-        728 GCAAAAGCGCACATGGGCATTAATCGCGAGGTANGAAAAAANTTAGTTCG 777

  scaffold250|s      98040 --TTTTTG-CCATGCTTCTTCACGACTAATTTTTCAATTAAATTGTTCTG 98086
                           --     i-         ---  v   i i           v     v  
  rnd-5_family-        778 ACTTTTTAACCATGCTTC---ACCACTGACTTTTCAATTAATTTGTTATG 824

  scaffold250|s      98087 CACTGTCCGCGCCACAGTGTATATCTCAGTCACCAGAATGAATTTGACCC 98136
                           -- i  v        i viv?    v   i v    i       v i v 
  rnd-5_family-        825 --CCGTGCGCGCCACGGGAANTATCACAGCCCCCAGGATGAATTGGGCAC 872

  scaffold250|s      98137 TGCCGCT-----CTTGTCGACGTTGCTCTAACAACAACAAGAACTAGGGG 98181
                           i      ----- v    i iv   ----i v iv  v v    - v  i
  rnd-5_family-        873 CGCCGCTGCCACCATGTCAATCTTG----GAAAGGAAAATGAAC-ATGGA 917

  scaffold250|s      98182 CGCCAAGCGCAAGGTGAGAAAAAAATGGAGTTTTGACTGTTTGTGATTGT 98231
                            ii   i   i    -  i    ?   v? -     i v   viv  vv 
  rnd-5_family-        918 CATCAAACGCGAGGT-AGGAAAANATGTNG-TTTGATTTTTTTCCATGTT 965

  scaffold250|s      98232 TCTCGACTAATTTTTTCAATTAAATTG-TTTTGCACCATCCGCTCCATAA 98280
                             vivi  i -i            v  - v  iiiv i i   vi   ii
  rnd-5_family-        966 TCATTGCTGA-CTTTTCAATTAAAATGATATTATGACGTTCGCGTCATGG 1014

  scaffold250|s      98281 TGGATATCTCAGCCACCAGGCTGAATTTAGCACCACCGCTCCCATCGCCA 98330
                           vii     v     v?    v    i vi     i v   v      ? v
  rnd-5_family-       1015 GAAATATCGCAGCCCNCAGGATGAACTGGGCACCGCGGCTGCCATCGNCT 1064

  scaffold250|s      98331 AAACGACAACAACAGCAAGGAATATGAGCTCTGAGCGCAAGGT--GAAAA 98378
                           v ii vii    v?iv      i v i  vii      i    --     
  rnd-5_family-       1065 CAGTGTTGACAAGNAAAAGGAACAAGGGCATCGAGCGCGAGGTAAGAAAA 1114

  scaffold250|s      98379 CATAGAGTTTCTATTTTTT-ACCGTGCTTCTTTGCTACTAATTTTTTCAA 98427
                           v  iv  -   v       -   ii i i ---i ii  i -        
  rnd-5_family-       1115 AATGTAG-TTCGATTTTTTAACCACGTTCC---ACCGCTGA-TTTTTCAA 1159

  scaffold250|s      98428 TTAAATTGTTATGATG-GTCCGCGCCATAGTGGATATTTCAGCTCCTAGG 98476
                           ?  v    v   i vi-    i i   i  vii    i        i  i
  rnd-5_family-       1160 NTACATTGATATAAAATGTCCACACCACAGGAAATATCTCAGCTCCCAGA 1209

  scaffold250|s      98477 CTGAATTTGGCACCGCCTTTCCCATCGCCACAAATCCAACAACAGCAAGG 98526
                            i    i i ii i   ii vv    i ii  vv   i i          
  rnd-5_family-       1210 CCGAATCTAGTGCTGCCCCTAACATCACTGCATTTCCGATAACAGCAAGG 1259

  scaffold250|s      98527 ATCAGGGGTGCCGAGCGCAAGGCAACAAGAAAGGAGTTCAACTTTTTTAC 98576
                            v  v   iii i   i     ii -i v    viv v vv v    i v
  rnd-5_family-       1260 AACATGGGCATCAAGCACAAGGTGA-GATAAAGTGTTGCTCCATTTTCAA 1308

  scaffold250|s      98577 CGCACTT-CTTTGCTACTAATTTTTTCAATTAAAGTG 98612
                            ---   -v  ii iv  i iv        i   v  
  rnd-5_family-       1309 C---CTTGATTCACCCCTGACATTTTCAATCAAATTG 1342

Matrix = 20p43g.matrix
Kimura (with divCpGMod) = 35.08
Transitions / transversions = 1.42 (119/84)
Gap_init rate = 0.05 (35 / 718), avg. gap size = 1.23 (43 / 35)

1591 28.19 2.65 4.02 scaffold250|size156744 98109 98788 (57965) rnd-5_family-4415#Unknown 672 1342 (793) m_b2692s001i32 83029

  scaffold250|s      98109 ATCTCAGTCACCAGAATGAATTTGACCCTGCCGCTCTTGTCGACGTTGCT 98158
                                  i v ?  i       v i v i  ?   viii   v - i v 
  rnd-5_family-        672 ATCTCAGCCCCNAGGATGAATTGGGCACCGCNGCTGCCATCGTC-TCGAT 720

  scaffold250|s      98159 -CTAACAACAACAAGAAC-TAGGGGCGCCAAGCGCAAGGTGAGAAAAAAA 98206
                           -      i   -   vi -i v    iii  v   i    i?       ?
  rnd-5_family-        721 GCTAACAGCAA-AAGCGCACATGGGCATTAATCGCGAGGTANGAAAAAAN 769

  scaffold250|s      98207 TGGAGTTTTGACTGTTTG-TGATTGTTCTCGACTAATTTTTTCAATTAAA 98255
                            v-    i-    v   i-iv  vv   v v   i i    -       v
  rnd-5_family-        770 TT-AGTTC-GACTTTTTAACCATGCTTCACCACTGACTTTT-CAATTAAT 816

  scaffold250|s      98256 TTGTTTTGCACCATCCGCTCCATAATGGATATCTCAGCCACCAGGCTGAA 98305
                                v   -- i v   v   iiivii?    v     v     v    
  rnd-5_family-        817 TTGTTATGC--CGTGCGCGCCACGGGAANTATCACAGCCCCCAGGATGAA 864

  scaffold250|s      98306 TTTAGCACCACCGCTCCCATCGCCAAAACGACAACAACAGCAAGGAATAT 98355
                             vi     i     v   i ------ i v   ivvii v      v  
  rnd-5_family-        865 TTGGGCACCGCCGCTGCCACC------ATGTCAATCTTGGAAAGGAAAAT 908

  scaffold250|s      98356 GAGC-------TCTGAGCGCAAGGT--GAAAACATAGAGTTTCTATTTTT 98396
                             i -------  -i i   i    --     ?  iv?    v-      
  rnd-5_family-        909 GAACATGGACATC-AAACGCGAGGTAGGAAAANATGTNGTTTG-ATTTTT 956

  scaffold250|s      98397 TACCGTGCTTCTTTGCT-ACTAATTTTTTCAATTAAATTGTTATGATG-- 98443
                            v  i  i   v     -   -----           v  v   v   --
  rnd-5_family-        957 TTCCATGTTTCATTGCTGACT-----TTTCAATTAAAATGATATTATGAC 1001

  scaffold250|s      98444 GTCCGCGCCATAGTGGATATTTCAGCTCCTAGGCTGAATTTGGCACCGCC 98493
                             i    i   i vii    iv    i ?i   v    i v        v
  rnd-5_family-       1002 GTTCGCGTCATGGGAAATATCGCAGCCCNCAGGATGAACTGGGCACCGCG 1051

  scaffold250|s      98494 TTTCCCATCGCCACAAATCCAACAACAGCAAGGATCAGGGGTGCCGAGCG 98543
                           vi v      ? v  ivviii    v?iv     v  i   iii      
  rnd-5_family-       1052 GCTGCCATCGNCTCAGTGTTGACAAGNAAAAGGAACAAGGGCATCGAGCG 1101

  scaffold250|s      98544 CAAGGCAACAAGAAAGG-AGTTCAACTTTTTTACCGCACTTCTTTGCTAC 98592
                            i   i  v  i   v -     i i     v   i ii i ---i ii 
  rnd-5_family-       1102 CGAGGTAAGAAAAAATGTAGTTCGATTTTTTAACCACGTTCC---ACCGC 1148

  scaffold250|s      98593 TAATTTTTTCAATTAAAGTGTTTTGCACTGTCCACGCCATAGTGGATATC 98642
                            i      -   ?  v v  v v iv v       i   i  vii     
  rnd-5_family-       1149 TGATTTTT-CAANTACATTGATATAAAATGTCCACACCACAGGAAATATC 1197

  scaffold250|s      98643 TCAGCCCCCAGGCTGACTTTGGCACCTCCACACCCATCGCCGCAATGCCA 98692
                                i     i i  v i i ii iv  v vvv    i i   v v  i
  rnd-5_family-       1198 TCAGCTCCCAGACCGAATCTAGTGCTGCCCCTAACATCACTGCATTTCCG 1247

  scaffold250|s      98693 ACAACAGAAAGGAGCAGGAGCGCCGAGTGAAAGGTAAGAAAAAACG-AGT 98741
                            i     v     i  v i  ii i  iiv     i   v   ii -v i
  rnd-5_family-       1248 ATAACAGCAAGGAACATGGGCATCAAGCACAAGGTGAGATAAAGTGTTGC 1297

  scaffold250|s      98742 TCGACTTTTTACCATTCATCGTCACAACTGAT-TTTTCAATTAAATTG 98788
                             v i   iv   -  v  --    vv    i-        i      
  rnd-5_family-       1298 TCCATTTTCAACC-TTGAT--TCACCCCTGACATTTTCAATCAAATTG 1342

Matrix = 20p43g.matrix
Kimura (with divCpGMod) = 32.99
Transitions / transversions = 1.33 (105/79)
Gap_init rate = 0.05 (37 / 679), avg. gap size = 1.22 (45 / 37)

1538 29.42 2.21 3.89 scaffold250|size156744 98286 98964 (57789) rnd-5_family-4415#Unknown 672 1339 (796) m_b2692s001i34 83029

  scaffold250|s      98286 ATCTCAGCCACCAGGCTGAATTTAGCACCACCGCTCCCATCGCCAAAACG 98335
                                    v ?   v      vi     i ?   v      i vvi i 
  rnd-5_family-        672 ATCTCAGCCCCNAGGATGAATTGGGCACCGCNGCTGCCATCGTCTCGATG 721

  scaffold250|s      98336 ACAACAACAGCAAGGAATATGAGCTCTGAGCGCAAGGT--GAAAACATAG 98383
                           vi    i  iv iv v i   i  vi i v   i    --     v ?vv
  rnd-5_family-        722 CTAACAGCAAAAGCGCACATGGGCATTAATCGCGAGGTANGAAAAAANTT 771

  scaffold250|s      98384 AGTTTCTATTTTTTA-CCGTGCTTCTTTGCTACTAATTTTTTCAATTAAA 98432
                               - v i      -  i      ---i i   i i    -       v
  rnd-5_family-        772 AGTT-CGACTTTTTAACCATGCTTC---ACCACTGACTTTT-CAATTAAT 816

  scaffold250|s      98433 TTGTTATGATGGTCCGCGCCATAGTGGATATTTCAGCTCCTAGGCTGAAT 98482
                                   vi - v       ii vii?   iv    i  i   v     
  rnd-5_family-        817 TTGTTATGCCG-TGCGCGCCACGGGAANTATCACAGCCCCCAGGATGAAT 865

  scaffold250|s      98483 TTGGCACCGCCTTTCCCATC--GCCACAAATCCAACAACAGCAAG-GATC 98529
                            v         vi v   i -- i  ---   iviv  vi v  i-  v 
  rnd-5_family-        866 TGGGCACCGCCGCTGCCACCATGTCA---ATCTTGGAAAGGAAAATGAAC 912

  scaffold250|s      98530 AGGGGTGCCGAGCGCAAGGCAACAAGAAAGG-AGTTCAACTTTTTTACCG 98578
                            v  iiii i i   i   i iv  i ? v -?   ii i      -  i
  rnd-5_family-        913 ATGGACATCAAACGCGAGGTAGGAAAANATGTNGTTTGATTTTTTT-CCA 961

  scaffold250|s      98579 CACTTCTTTGCT-ACTAATTTTTTCAATTAAAGTGTT-TTGCACTGTCCA 98626
                           iii   v     -   -----           i  v -  iiivi  i i
  rnd-5_family-        962 TGTTTCATTGCTGACT-----TTTCAATTAAAATGATATTATGACGTTCG 1006

  scaffold250|s      98627 CGCCATAGTGGATATCTCAGCCCCCAGGCTGACTTTGGCACCTCCACACC 98676
                             i   i vii     v      ?    v   vi v      v vi vv 
  rnd-5_family-       1007 CGTCATGGGAAATATCGCAGCCCNCAGGATGAACTGGGCACCGCGGCTGC 1056

  scaffold250|s      98677 CATCGCCGCAATGCCAACAACAGAAAGGAGCAGGAGCGCCGAGTGAAAGG 98726
                                ? v  i  iii    v?i      i  i i  ii    i vi   
  rnd-5_family-       1057 CATCGNCTCAGTGTTGACAAGNAAAAGGAACAAGGGCATCGAGCGCGAGG 1106

  scaffold250|s      98727 TAAGAAAAAACG-AGTTCGACTTTTT-ACCATTCATCGT--CACAACTGA 98772
                                     i -       i     -    -----   --   vi    
  rnd-5_family-       1107 TAAGAAAAAATGTAGTTCGATTTTTTAACCA-----CGTTCCACCGCTGA 1151

  scaffold250|s      98773 TTTTTCAATTAAATTG-TTTGCACTGTTCACGCGCCACTGTGGATATCTC 98821
                                   ?  v    - v iv v   i  -- i    v vii       
  rnd-5_family-       1152 TTTTTCAANTACATTGATATAAAATGTCCA--CACCACAGGAAATATCTC 1199

  scaffold250|s      98822 AGCCCATAGGCTGAATTTGGCACCACCACTCCCATTTCCACAAAGCTAGC 98871
                              i vi  i i    i i ii ii  v  vv   iv ii  vvv iiii
  rnd-5_family-       1200 AGCTCCCAGACCGAATCTAGTGCTGCCCCTAACATCACTGCATTTCCGAT 1249

  scaffold250|s      98872 AACAAAAAGTAACAGGAGTGCCAAGCGAAAGGTAAGAAAGAAATGGAGGT 98921
                               iv   v    v i iii     iv     i   v -  i  vv v 
  rnd-5_family-       1250 AACAGCAAGGAACATGGGCATCAAGCACAAGGTGAGATA-AAGTGTTGCT 1298

  scaffold250|s      98922 TAACGTTTTACAATTTTTTTTCACCATGGAT-TTTTCAATTAAA 98964
                           i-- i    -   ii  vv      viv  i-        i   
  rnd-5_family-       1299 C--CATTTT-CAACCTTGATTCACCCCTGACATTTTCAATCAAA 1339

Matrix = 20p43g.matrix
Kimura (with divCpGMod) = 35.95
Transitions / transversions = 1.56 (117/75)
Gap_init rate = 0.06 (38 / 678), avg. gap size = 1.08 (41 / 38)

1499 31.07 1.95 3.20 scaffold250|size156744 98462 99126 (57627) rnd-5_family-4415#Unknown 672 1328 (807) m_b2692s001i36 83029

  scaffold250|s      98462 ATTTCAGCTCCTAGGCTGAATTTGGCACCGCCTTTCCCATCGCCACAAAT 98511
                             i     i  ?   v      v        ?vi v      i v i vv
  rnd-5_family-        672 ATCTCAGCCCCNAGGATGAATTGGGCACCGCNGCTGCCATCGTCTCGATG 721

  scaffold250|s      98512 CCAACAACAGCAAGGATCAGGGGTGCCGAGCGCAAGGCAACAAGAAAGG- 98560
                            i    i  iv iv vv  v   iiiii v   i   i ?v  i   ?v-
  rnd-5_family-        722 CTAACAGCAAAAGCGCACATGGGCATTAATCGCGAGGTANGAAAAAANTT 771

  scaffold250|s      98561 AGTTCAACTTTTTTACCGCACTTCTTTGCTACTAATTTTTTCAATTAAAG 98610
                                i       v   iii    ---i i   i i    -       vv
  rnd-5_family-        772 AGTTCGACTTTTTAACCATGCTTC---ACCACTGACTTTT-CAATTAATT 817

  scaffold250|s      98611 TGTTTTGCACTGTCCACGCCATAGTGGATATCTCAGCCCCCAGGCTGACT 98660
                               v   --i  v i     ii vii?    v           v   v 
  rnd-5_family-        818 TGTTATGC--CGTGCGCGCCACGGGAANTATCACAGCCCCCAGGATGAAT 865

  scaffold250|s      98661 TTGGCACCTCCACACCCATCGCCGCAATGCCAACAACAGAAAGGAGCAGG 98710
                            v      v  i vv   i iivv    viiiiv  vii   v  i  v 
  rnd-5_family-        866 TGGGCACCGCCGCTGCCACCATGTCAATCTTGGAAAGGAAAATGAACATG 915

  scaffold250|s      98711 AGCGCCGAGTGAAAGGTAAGAAAAAACG-AGTTCGACTTTTTACCAT--- 98756
                           ii ii i ii vi     i     ? i -?   i  i     v    ---
  rnd-5_family-        916 GACATCAAACGCGAGGTAGGAAAANATGTNGTTTGATTTTTTTCCATGTT 965

  scaffold250|s      98757 TCATCGTCACAACTGATTTTTCAATTAAATTG-T-TTGCACTGTTCACGC 98804
                               i ------    i            v  - -  iiivi   --   
  rnd-5_family-        966 TCATTG------CTGACTTTTCAATTAAAATGATATTATGACGTT--CGC 1007

  scaffold250|s      98805 GCCACTGTGGATATCTCAGCCCATAGGCTGAATTTGGCACCACCACTCCC 98854
                            i  iv vii     v      ?i   v    i v      i vi  v  
  rnd-5_family-       1008 GTCATGGGAAATATCGCAGCCCNCAGGATGAACTGGGCACCGCGGCTGCC 1057

  scaffold250|s      98855 ATTTCCACAAAGCTAGCAACAAAAAGTAACAGGAGTGCCAAGCGAAAGGT 98904
                             iv? v  iv i ii   v?     v    i i iii i    vi    
  rnd-5_family-       1058 ATCGNCTCAGTGTTGACAAGNAAAAGGAACAAGGGCATCGAGCGCGAGGT 1107

  scaffold250|s      98905 AAGAAAGAAATGGAGGTTAACGTTTTACAATTTTTTTTCACCATGGATTT 98954
                                 -     v  v ii iv    --  iiviv  i    iiv     
  rnd-5_family-       1108 AAGAAA-AAATGTAGTTCGATTTTTT--AACCACGTTCCACCGCTGATTT 1154

  scaffold250|s      98955 TTCAATTAAAATCTT--TCTGCTATGTCCTCTCCACAGCGAATATCTCAG 99002
                                ?  v ---  -- v ivv      v v      vi          
  rnd-5_family-       1155 TTCAANTACA---TTGATATAAAATGTCCACACCACAGGAAATATCTCAG 1201

  scaffold250|s      99003 CCCCCAGGCTGAATTTGGCACCTCCCTTCCCATTGCTACA-ACCCAACAA 99051
                            i     i i    i i ii iv   i vv   ii  i  -vi  i i  
  rnd-5_family-       1202 CTCCCAGACCGAATCTAGTGCTGCCCCTAACATCACTGCATTTCCGATAA 1251

  scaffold250|s      99052 TGAAAAGGAACAGGGATGCCAAGTGCAAGGTGTCATTTAGTTGTTTTTAG 99101
                           iiiv        v  iiii    ii       vv  vv  -    vi vv
  rnd-5_family-       1252 CAGCAAGGAACATGGGCATCAAGCACAAGGTGAGATAAAG-TGTTGCTCC 1300

  scaffold250|s      99102 ATTTTTG---TTGATTGATCTATGACAT 99126
                                ii---      v i iv      
  rnd-5_family-       1301 ATTTTCAACCTTGATTCACCCCTGACAT 1328

Matrix = 20p43g.matrix
Kimura (with divCpGMod) = 37.26
Transitions / transversions = 1.50 (120/80)
Gap_init rate = 0.04 (29 / 664), avg. gap size = 1.17 (34 / 29)


2038 24.02 2.08 3.16 scaffold250|size156744 97959 98534 (58219) C rnd-1_family-287#Unknown (1) 571 2 m_b2692s001i31 83030

  scaffold250|s      97959 CCCTGCCGCTAC-----CATCGCTGTTAAGATAAGAACAACAAGGATGAG 98003
                                  i  i -----   - i  i ----   v         i i   
C rnd-1_family-        571 CCCTGCCACTGCTGGTCCAT-GTTGCT----TAACAACAACAAGAACGAG 527

  scaffold250|s      98004 GGGCGCTGAGCGCAAGGTAAGAAAATATGGAGTT--AGTTTTTGCCATGC 98051
                                 i           i      v   ? v  -- v     i iv  v
C rnd-1_family-        526 GGGCGCCGAGCGCAAGGTGAGAAAAAATGNATTTCCATTTTTTACTTTGA 477

  scaffold250|s      98052 TTCTTCACGACTAATTTTT-CAATTAAATTGTTCTGCACTGTCCGCGCCA 98100
                             i --i   i v      -         v?  ?     i          
C rnd-1_family-        476 TTTT--GCGATTTATTTTTTCAATTAAATANTTNTGCACCGTCCGCGCCA 429

  scaffold250|s      98101 CAGTGTATATCTCAGTCACCAGAATGAATTTGACCCTGCCGCTCTTGTCG 98150
                           i?  v?         i v     v        i v ii      iii   
C rnd-1_family-        428 TNGTTNATATCTCAGCCCCCAGACTGAATTTGGCACCACCGCTCCCATCG 379

  scaffold250|s      98151 ACGTTGCTCTAACAACAACAAGAACTAGGGGCGCCAAGCGCAAGGTGAGA 98200
                           v ivvivv -       i   ii vi      ?v i  ? v         
C rnd-1_family-        378 CCAAAAGAC-AACAACAGCAAAGAACAGGGGCNGCGAGNGAAAGGTGAGA 330

  scaffold250|s      98201 AAAAAATGGAGTTTTGACTGTTTGTGATTGTTCTCGACTAATTTTTTCAA 98250
                            ------v      iv i v  iv  v  v  iv v              
C rnd-1_family-        329 A------TGAGTTTCCATTTTTCCTGCTTCTTTGCTACTAATTTTTTCAA 286

  scaffold250|s      98251 TTAAATTGTTTTGCACCATCCGCTCCATAATGGATATCTCAGCCACCAGG 98300
                                 ?v  vi     i?    v    ii v?           v    i
C rnd-1_family-        285 TTAAATNCTTACGCACCGNCCGCGCCATGGTTNATATCTCAGCCCCCAGA 236

  scaffold250|s      98301 CTGAATTTAGCACCACCGCTCCCATCGCCAAAACGACAACAACAGCAAGG 98350
                                 i i     i              iv  vvv        i?    
C rnd-1_family-        235 CTGAATCTGGCACCGCCGCTCCCATCGCCGCAAATCCAACAACAANAAGG 186

  scaffold250|s      98351 AATATGAGCTCTGAGCGCAAGGTGAAAACATAGAGTTTCTATTTTTTACC 98400
                             i v i? ivi   v v       i  v vv  v  i i -       v
C rnd-1_family-        185 AACAGGGNCCGCGAGGGAAAGGTGAGAAAAATGATTTCCCA-TTTTTACA 137

  scaffold250|s      98401 GTGCTTCTTTGCTACTAATTTTTTCAATTAAATTGTTATG-ATGGTCCGC 98449
                           v  v  i       iv v          ii ?  v   i - iviv  v 
C rnd-1_family-        136 TTGATTTTTTGCTATAATTTTTTTCAATCGANTTCTTACGCACCAACCTC 87

  scaffold250|s      98450 GCCATAGTGGATATTTCAGCTCCTAGGCTGAATTTGG---CACCGCCTTT 98496
                             v ii  v     ii    i  i  i      i   --- i  i    i
C rnd-1_family-         86 GCAACGGTTGATATCCCAGCCCCCAGACTGAATCTGGAGACGCCACCTTC 37

  scaffold250|s      98497 CCCATCGCCACAAATCCAACAACAGCAAGGATCAGGGG 98534
                           vi v  v     v vv  i   i  v   ---      
C rnd-1_family-         36 GTCCTCCCCACACAAACAGCAATAGAAAG---CAGGGG 2

Matrix = 20p43g.matrix
Kimura (with divCpGMod) = 26.29
Transitions / transversions = 1.13 (71/63)
Gap_init rate = 0.04 (23 / 575), avg. gap size = 1.30 (30 / 23)


2624 19.41 0.86 2.45 scaffold250|size156744 98133 98713 (58040) C rnd-1_family-287#Unknown (0) 572 1 m_b2692s001i33 83031

  scaffold250|s      98133 ACCCTGCCGCT-CTTGTCGACGTTGCTCTAACAACAACAAGAACTAGGGG 98181
                                   i  -  v   v i      -                v     
C rnd-1_family-        572 ACCCTGCCACTGCTGGTCCATGTTGCT-TAACAACAACAAGAACGAGGGG 524

  scaffold250|s      98182 CGCCAAGCGCAAGGTGAGAAAAAAATGGAGTTTTGACTGTTTG---TGAT 98228
                               i                   -  ? -   iv i v   i---    
C rnd-1_family-        523 CGCCGAGCGCAAGGTGAGAAAAAA-TGNA-TTTCCATTTTTTACTTTGAT 476

  scaffold250|s      98229 TGTTCTCGACTAATTTTTTCAATTAAATTGTTTTGCACCATCCGCTCCAT 98278
                            -- iv   i v                v?  ?      i     v    
C rnd-1_family-        475 T--TTGCGATTTATTTTTTCAATTAAATANTTNTGCACCGTCCGCGCCAT 428

  scaffold250|s      98279 AATGGATATCTCAGCCACCAGGCTGAATTTAGCACCACCGCTCCCATCGC 98328
                           ?i v?           v    i        i                   
C rnd-1_family-        427 NGTTNATATCTCAGCCCCCAGACTGAATTTGGCACCACCGCTCCCATCGC 378

  scaffold250|s      98329 CAAAACGACAACAACAGCAAGGAATATGAGCTCTGAGCGCAAGGTGAAAA 98378
                                -              i   i v i  ?vi   ? v       i  
C rnd-1_family-        377 CAAAA-GACAACAACAGCAAAGAACAGGGGCNGCGAGNGAAAGGTGAGAA 329

  scaffold250|s      98379 CATAGAGTTTCTATTTTTTACCGTGCTTCTTTGCTACTAATTTTTTCAAT 98428
                           i---       i      --  -                           
C rnd-1_family-        328 T---GAGTTTCCATTTTT--CC-TGCTTCTTTGCTACTAATTTTTTCAAT 285

  scaffold250|s      98429 TAAATTGTTATG-ATGGTCCGCGCCATAGTGGATATTTCAGCTCCTAGGC 98477
                                ?v   i - iv ?         i  v?    i     i  i  i 
C rnd-1_family-        284 TAAATNCTTACGCACCGNCCGCGCCATGGTTNATATCTCAGCCCCCAGAC 235

  scaffold250|s      98478 TGAATTTGGCACCGCCTTTCCCATCGCCACAAATCCAACAACAGCAAGGA 98527
                                i          vi          i              i?     
C rnd-1_family-        234 TGAATCTGGCACCGCCGCTCCCATCGCCGCAAATCCAACAACAANAAGGA 185

  scaffold250|s      98528 TCAGGGGTGCCGAGCGCAAGGCAACAAGAAAGGAGTTCAACTTTTTTACC 98577
                           v     ?ivv    v v    ii v  -   v  v   -v v       v
C rnd-1_family-        184 ACAGGGNCCGCGAGGGAAAGGTGAGAA-AAATGATTTC-CCATTTTTACA 137

  scaffold250|s      98578 GCACTTCTTTGCTACTAATTTTTTCAATTAAAGTGTTTTGCACTGTCCAC 98627
                           viiv  i       iv v          ii ?v v  vi    iiv  v 
C rnd-1_family-        136 TTGATTTTTTGCTATAATTTTTTTCAATCGANTTCTTACGCACCAACCTC 87

  scaffold250|s      98628 GCCATAGTGGATATCTCAGCCCCCAGGCTGACTTTGGCACCTCCACACCC 98677
                             v ii  v      i          i    v i   viv v    vii 
C rnd-1_family-         86 GCAACGGTTGATATCCCAGCCCCCAGACTGAATCTGGAGACGCCACCTTC 37

  scaffold250|s      98678 ATCGCCGCAATGCCAACAACAGAAAGGAGCAGGAGC 98713
                           i  vi v v ii v    i  iv iii      i  
C rnd-1_family-         36 GTCCTCCCCACACAAACAGCAATAGAAAGCAGGGGC 1

Matrix = 20p43g.matrix
Kimura (with divCpGMod) = 21.19
Transitions / transversions = 1.20 (60/50)
Gap_init rate = 0.03 (17 / 580), avg. gap size = 1.12 (19 / 17)

2148 21.22 2.02 3.15 scaffold250|size156744 98338 98882 (57871) C rnd-1_family-287#Unknown (28) 544 6 m_b2692s001i35 83031

  scaffold250|s      98338 AACAACAGCAAGGAATATGAGCTCTGAGCGCAAGGTGAAAACATA-GAGT 98386
                                  i    i vv v i  v i             i  v v - ?i 
C rnd-1_family-        544 AACAACAACAAGAACGAGGGGCGCCGAGCGCAAGGTGAGAAAAAATGNAT 495

  scaffold250|s      98387 TTCTATTTTTTACCGTGCTTCTTTGCTACTAATTTTTTCAATTAAATTGT 98436
                              i         iv  v  --    v i v                v? 
C rnd-1_family-        494 TTCCATTTTTTACTTTGATT--TTGCGATTTATTTTTTCAATTAAATANT 447

  scaffold250|s      98437 TATG-ATGGTCCGCGCCATAGTGGATATTTCAGCTCCTAGGCTGAATTTG 98485
                            ?  - iv           ?  v?    i     i  i  i         
C rnd-1_family-        446 TNTGCACCGTCCGCGCCATNGTTNATATCTCAGCCCCCAGACTGAATTTG 397

  scaffold250|s      98486 GCACCGCCTTTCCCATCGCCACAAATCCAACAACAGCAAGGATCAGGGGT 98535
                                i  vi           -   vv            i  v      i
C rnd-1_family-        396 GCACCACCGCTCCCATCGCCA-AAAGACAACAACAGCAAAGAACAGGGGC 348

  scaffold250|s      98536 GCCGAGCGCAAGGCAACAAGAAAGGAGTT--CAACTTTTTTACCGCACTT 98583
                           ?v    ? v    ii ----i  v     --  ---     v i  --  
C rnd-1_family-        347 NGCGAGNGAAAGGTGA----GAATGAGTTTCCA---TTTTTCCTGC--TT 307

  scaffold250|s      98584 CTTTGCTACTAATTTTTTCAATTAAAGTGTTTTGCACTGTCCACGCCATA 98633
                                                     v?v  vi    i ?  i      i
C rnd-1_family-        306 CTTTGCTACTAATTTTTTCAATTAAATNCTTACGCACCGNCCGCGCCATG 257

  scaffold250|s      98634 GTGGATATCTCAGCCCCCAGGCTGACTTTGGCACCTCCACACCCATCGCC 98683
                             v?                i    v i       v  i v         
C rnd-1_family-        256 GTTNATATCTCAGCCCCCAGACTGAATCTGGCACCGCCGCTCCCATCGCC 207

  scaffold250|s      98684 GCAATGCCAACAACAGAAAGGAGCAGGAGCGCCGAGTGAAAGGTAAGAAA 98733
                               vv         i?     i    i? vv    v       i  -  
C rnd-1_family-        206 GCAAATCCAACAACAANAAGGAACAGGGNCCGCGAGGGAAAGGTGAG-AA 158

  scaffold250|s      98734 AAACGAGTTCGACTTTTTAC---CATTCATCGTCACAACTGATTTTTCAA 98780
                              i  v   vvv       ---v   iv i ii i  i --        
C rnd-1_family-        157 AAATGATTTCCCATTTTTACATTGATTTTTTGCTATAATT--TTTTTCAA 110

  scaffold250|s      98781 TTAAATTGTT-TGCACTGTTCACGCGCCACTGTGGATATCTCAGCCCATA 98829
                            ii ?  v  -i    iivi v   i--  v  v      i      vi 
C rnd-1_family-        109 TCGANTTCTTACGCACCAACCTCGCA--ACGGTTGATATCCCAGCCCCCA 62

  scaffold250|s      98830 GGCTGAATTTGG---CACCACCACTCCCATTTCCACAAAGCTAGCAACAA 98876
                            i      i   --- i     viivi v ii     v ivi     i i
C rnd-1_family-         61 GACTGAATCTGGAGACGCCACCTTCGTCCTCCCCACACAAACAGCAATAG 12

  scaffold250|s      98877 AAAGTA 98882
                               i 
C rnd-1_family-         11 AAAGCA 6

Matrix = 20p43g.matrix
Kimura (with divCpGMod) = 23.66
Transitions / transversions = 1.24 (62/50)
Gap_init rate = 0.04 (23 / 544), avg. gap size = 1.22 (28 / 23)

1851 22.37 2.53 4.61 scaffold250|size156744 98514 99066 (57687) C rnd-1_family-287#Unknown (28) 544 3 m_b2692s001i37 83031

  scaffold250|s      98514 AACAACAGCAAGGATCAGGGGTGCCGAGCGCAAGGCAACAAGAAA-GGAG 98562
                                  i    i iv     i             ii v  i   - ? v
C rnd-1_family-        544 AACAACAACAAGAACGAGGGGCGCCGAGCGCAAGGTGAGAAAAAATGNAT 495

  scaffold250|s      98563 TTCAACTTTTTTACCGCACTTCTTTGCTACTAATTTTTTCAATTAAAGTG 98612
                              v -        iviiv  --    v i v               vv?
C rnd-1_family-        494 TTCCA-TTTTTTACTTTGATT--TTGCGATTTATTTTTTCAATTAAATAN 448

  scaffold250|s      98613 TTTTGCACTGTCCACGCCATAGTGGATATCTCAGCCCCCAGGCTGACTTT 98662
                             ?     i    i      ?  v?                i    v   
C rnd-1_family-        447 TTNTGCACCGTCCGCGCCATNGTTNATATCTCAGCCCCCAGACTGAATTT 398

  scaffold250|s      98663 GGCACCTCCACACCCATCGCCGCAATGCCAACAACAGAAAGGAGCAGGAG 98712
                                 v  i v         iv  - v         v  i  i    i 
C rnd-1_family-        397 GGCACCACCGCTCCCATCGCCAAAA-GACAACAACAGCAAAGAACAGGGG 349

  scaffold250|s      98713 CGCCGAGTGAAAGGTAAGAAAAAACGAGTTCGACTTTTTACCATTCATCG 98762
                            ?v    ?       i  ----  i     ivvv     v iii --  v
C rnd-1_family-        348 CNGCGAGNGAAAGGTGAG----AATGAGTTTCCATTTTTCCTGCT--TCT 305

  scaffold250|s      98763 TCACAACTGA-TTTTTCAATTAAATTGTT-TGCACTGTTCACGCGCCACT 98810
                            ii v   i -              ?v  -i    i ?i--       iv
C rnd-1_family-        304 TTGCTACTAATTTTTTCAATTAAATNCTTACGCACCGNC--CGCGCCATG 257

  scaffold250|s      98811 GTGGATATCTCAGCCCATAGGCTGAATTTGGCACCACCACTCCCATTTCC 98860
                             v?            vi  i      i       i  i       iv  
C rnd-1_family-        256 GTTNATATCTCAGCCCCCAGACTGAATCTGGCACCGCCGCTCCCATCGCC 207

  scaffold250|s      98861 ACAAAGCTAGCAACAAAAAGTAACAGGAGTGCCAAGCGAAAGGTAAGAAA 98910
                           i    v i i      ?   v      i?ivv i  v       i    -
C rnd-1_family-        206 GCAAATCCAACAACAANAAGGAACAGGGNCCGCGAGGGAAAGGTGAGAA- 158

  scaffold250|s      98911 GAAATGGAGGTTAACG-TTTTACAATTTTTTTTCACCATGG-ATTTTTCA 98958
                           -     --iv  vv i-       v vv     ii i  ii-v       
C rnd-1_family-        157 -AAATG--ATTTCCCATTTTTACATTGATTTTTTGCTATAATTTTTTTCA 111

  scaffold250|s      98959 ATTAAAATCTTTCTGCTATGTCCTCTCCACAGCGAATATCTCAGCCCCCA 99008
                             ii ?v    v -  vviiv    v v  i ivi     i         
C rnd-1_family-        110 ATCGANTTCTTAC-GCACCAACCTCGCAACGGTTGATATCCCAGCCCCCA 62

  scaffold250|s      99009 GGCTGAATTTGG------CACCT---CCCTTCCCATTGCTACAACCCAAC 99049
                            i      i   ------     ---i   i    ----i    -v  i 
C rnd-1_family-         61 GACTGAATCTGGAGACGCCACCTTCGTCCTCCCCA----CACAA-ACAGC 17

  scaffold250|s      99050 AATGAAAAGGAACAGGG 99066
                              ii    ---     
C rnd-1_family-         16 AATAGAAAG---CAGGG 3

Matrix = 20p43g.matrix
Kimura (with divCpGMod) = 24.08
Transitions / transversions = 1.36 (68/50)
Gap_init rate = 0.06 (32 / 552), avg. gap size = 1.22 (39 / 32)


1695 29.26 2.50 3.51 scaffold250|size156744 97894 98612 (58141) rnd-5_family-4415#Unknown 631 1342 (793) m_b2692s001i30 83029

  scaffold250|s      97894 CCACGATGGACTCTTT-CTACCGTCCAAATCAAACCCTTCGATCTCAGCC 97942
                               v   i v i i -  i        i      v ii i         
  rnd-5_family-        631 CCACTATGAAATTTCTGCTGCCGTCCAAGTCAAACGCCCCAATCTCAGCC 680

  scaffold250|s      97943 ACCATAATGAATTTGGCCCTGCCGCTACCATCGCTGTTAAGATAAGAACA 97992
                           v ? vi       v   v i  ?   i      - v i--   ivv    
  rnd-5_family-        681 CCNAGGATGAATTGGGCACCGCNGCTGCCATCG-TCTC--GATGCTAACA 727

  scaffold250|s      97993 ACAAGGATG---AGGGGCGCTGAGCGCAAGGTAAGAAAATATGGAGTTAG 98039
                           i   iiii --- v    ii i v   i     ?     v ?vv    v 
  rnd-5_family-        728 GCAAAAGCGCACATGGGCATTAATCGCGAGGTANGAAAAAANTTAGTTCG 777

  scaffold250|s      98040 --TTTTTG-CCATGCTTCTTCACGACTAATTTTTCAATTAAATTGTTCTG 98086
                           --     i-         ---  v   i i           v     v  
  rnd-5_family-        778 ACTTTTTAACCATGCTTC---ACCACTGACTTTTCAATTAATTTGTTATG 824

  scaffold250|s      98087 CACTGTCCGCGCCACAGTGTATATCTCAGTCACCAGAATGAATTTGACCC 98136
                           -- i  v        i viv?    v   i v    i       v i v 
  rnd-5_family-        825 --CCGTGCGCGCCACGGGAANTATCACAGCCCCCAGGATGAATTGGGCAC 872

  scaffold250|s      98137 TGCCGCT-----CTTGTCGACGTTGCTCTAACAACAACAAGAACTAGGGG 98181
                           i      ----- v    i iv   ----i v iv  v v    - v  i
  rnd-5_family-        873 CGCCGCTGCCACCATGTCAATCTTG----GAAAGGAAAATGAAC-ATGGA 917

  scaffold250|s      98182 CGCCAAGCGCAAGGTGAGAAAAAAATGGAGTTTTGACTGTTTGTGATTGT 98231
                            ii   i   i    -  i    ?   v? -     i v   viv  vv 
  rnd-5_family-        918 CATCAAACGCGAGGT-AGGAAAANATGTNG-TTTGATTTTTTTCCATGTT 965

  scaffold250|s      98232 TCTCGACTAATTTTTTCAATTAAATTG-TTTTGCACCATCCGCTCCATAA 98280
                             vivi  i -i            v  - v  iiiv i i   vi   ii
  rnd-5_family-        966 TCATTGCTGA-CTTTTCAATTAAAATGATATTATGACGTTCGCGTCATGG 1014

  scaffold250|s      98281 TGGATATCTCAGCCACCAGGCTGAATTTAGCACCACCGCTCCCATCGCCA 98330
                           vii     v     v?    v    i vi     i v   v      ? v
  rnd-5_family-       1015 GAAATATCGCAGCCCNCAGGATGAACTGGGCACCGCGGCTGCCATCGNCT 1064

  scaffold250|s      98331 AAACGACAACAACAGCAAGGAATATGAGCTCTGAGCGCAAGGT--GAAAA 98378
                           v ii vii    v?iv      i v i  vii      i    --     
  rnd-5_family-       1065 CAGTGTTGACAAGNAAAAGGAACAAGGGCATCGAGCGCGAGGTAAGAAAA 1114

  scaffold250|s      98379 CATAGAGTTTCTATTTTTT-ACCGTGCTTCTTTGCTACTAATTTTTTCAA 98427
                           v  iv  -   v       -   ii i i ---i ii  i -        
  rnd-5_family-       1115 AATGTAG-TTCGATTTTTTAACCACGTTCC---ACCGCTGA-TTTTTCAA 1159

  scaffold250|s      98428 TTAAATTGTTATGATG-GTCCGCGCCATAGTGGATATTTCAGCTCCTAGG 98476
                           ?  v    v   i vi-    i i   i  vii    i        i  i
  rnd-5_family-       1160 NTACATTGATATAAAATGTCCACACCACAGGAAATATCTCAGCTCCCAGA 1209

  scaffold250|s      98477 CTGAATTTGGCACCGCCTTTCCCATCGCCACAAATCCAACAACAGCAAGG 98526
                            i    i i ii i   ii vv    i ii  vv   i i          
  rnd-5_family-       1210 CCGAATCTAGTGCTGCCCCTAACATCACTGCATTTCCGATAACAGCAAGG 1259

  scaffold250|s      98527 ATCAGGGGTGCCGAGCGCAAGGCAACAAGAAAGGAGTTCAACTTTTTTAC 98576
                            v  v   iii i   i     ii -i v    viv v vv v    i v
  rnd-5_family-       1260 AACATGGGCATCAAGCACAAGGTGA-GATAAAGTGTTGCTCCATTTTCAA 1308

  scaffold250|s      98577 CGCACTT-CTTTGCTACTAATTTTTTCAATTAAAGTG 98612
                            ---   -v  ii iv  i iv        i   v  
  rnd-5_family-       1309 C---CTTGATTCACCCCTGACATTTTCAATCAAATTG 1342

Matrix = 20p43g.matrix
Kimura (with divCpGMod) = 35.08
Transitions / transversions = 1.42 (119/84)
Gap_init rate = 0.05 (35 / 718), avg. gap size = 1.23 (43 / 35)

1591 28.19 2.65 4.02 scaffold250|size156744 98109 98788 (57965) rnd-5_family-4415#Unknown 672 1342 (793) m_b2692s001i32 83029

  scaffold250|s      98109 ATCTCAGTCACCAGAATGAATTTGACCCTGCCGCTCTTGTCGACGTTGCT 98158
                                  i v ?  i       v i v i  ?   viii   v - i v 
  rnd-5_family-        672 ATCTCAGCCCCNAGGATGAATTGGGCACCGCNGCTGCCATCGTC-TCGAT 720

  scaffold250|s      98159 -CTAACAACAACAAGAAC-TAGGGGCGCCAAGCGCAAGGTGAGAAAAAAA 98206
                           -      i   -   vi -i v    iii  v   i    i?       ?
  rnd-5_family-        721 GCTAACAGCAA-AAGCGCACATGGGCATTAATCGCGAGGTANGAAAAAAN 769

  scaffold250|s      98207 TGGAGTTTTGACTGTTTG-TGATTGTTCTCGACTAATTTTTTCAATTAAA 98255
                            v-    i-    v   i-iv  vv   v v   i i    -       v
  rnd-5_family-        770 TT-AGTTC-GACTTTTTAACCATGCTTCACCACTGACTTTT-CAATTAAT 816

  scaffold250|s      98256 TTGTTTTGCACCATCCGCTCCATAATGGATATCTCAGCCACCAGGCTGAA 98305
                                v   -- i v   v   iiivii?    v     v     v    
  rnd-5_family-        817 TTGTTATGC--CGTGCGCGCCACGGGAANTATCACAGCCCCCAGGATGAA 864

  scaffold250|s      98306 TTTAGCACCACCGCTCCCATCGCCAAAACGACAACAACAGCAAGGAATAT 98355
                             vi     i     v   i ------ i v   ivvii v      v  
  rnd-5_family-        865 TTGGGCACCGCCGCTGCCACC------ATGTCAATCTTGGAAAGGAAAAT 908

  scaffold250|s      98356 GAGC-------TCTGAGCGCAAGGT--GAAAACATAGAGTTTCTATTTTT 98396
                             i -------  -i i   i    --     ?  iv?    v-      
  rnd-5_family-        909 GAACATGGACATC-AAACGCGAGGTAGGAAAANATGTNGTTTG-ATTTTT 956

  scaffold250|s      98397 TACCGTGCTTCTTTGCT-ACTAATTTTTTCAATTAAATTGTTATGATG-- 98443
                            v  i  i   v     -   -----           v  v   v   --
  rnd-5_family-        957 TTCCATGTTTCATTGCTGACT-----TTTCAATTAAAATGATATTATGAC 1001

  scaffold250|s      98444 GTCCGCGCCATAGTGGATATTTCAGCTCCTAGGCTGAATTTGGCACCGCC 98493
                             i    i   i vii    iv    i ?i   v    i v        v
  rnd-5_family-       1002 GTTCGCGTCATGGGAAATATCGCAGCCCNCAGGATGAACTGGGCACCGCG 1051

  scaffold250|s      98494 TTTCCCATCGCCACAAATCCAACAACAGCAAGGATCAGGGGTGCCGAGCG 98543
                           vi v      ? v  ivviii    v?iv     v  i   iii      
  rnd-5_family-       1052 GCTGCCATCGNCTCAGTGTTGACAAGNAAAAGGAACAAGGGCATCGAGCG 1101

  scaffold250|s      98544 CAAGGCAACAAGAAAGG-AGTTCAACTTTTTTACCGCACTTCTTTGCTAC 98592
                            i   i  v  i   v -     i i     v   i ii i ---i ii 
  rnd-5_family-       1102 CGAGGTAAGAAAAAATGTAGTTCGATTTTTTAACCACGTTCC---ACCGC 1148

  scaffold250|s      98593 TAATTTTTTCAATTAAAGTGTTTTGCACTGTCCACGCCATAGTGGATATC 98642
                            i      -   ?  v v  v v iv v       i   i  vii     
  rnd-5_family-       1149 TGATTTTT-CAANTACATTGATATAAAATGTCCACACCACAGGAAATATC 1197

  scaffold250|s      98643 TCAGCCCCCAGGCTGACTTTGGCACCTCCACACCCATCGCCGCAATGCCA 98692
                                i     i i  v i i ii iv  v vvv    i i   v v  i
  rnd-5_family-       1198 TCAGCTCCCAGACCGAATCTAGTGCTGCCCCTAACATCACTGCATTTCCG 1247

  scaffold250|s      98693 ACAACAGAAAGGAGCAGGAGCGCCGAGTGAAAGGTAAGAAAAAACG-AGT 98741
                            i     v     i  v i  ii i  iiv     i   v   ii -v i
  rnd-5_family-       1248 ATAACAGCAAGGAACATGGGCATCAAGCACAAGGTGAGATAAAGTGTTGC 1297

  scaffold250|s      98742 TCGACTTTTTACCATTCATCGTCACAACTGAT-TTTTCAATTAAATTG 98788
                             v i   iv   -  v  --    vv    i-        i      
  rnd-5_family-       1298 TCCATTTTCAACC-TTGAT--TCACCCCTGACATTTTCAATCAAATTG 1342

Matrix = 20p43g.matrix
Kimura (with divCpGMod) = 32.99
Transitions / transversions = 1.33 (105/79)
Gap_init rate = 0.05 (37 / 679), avg. gap size = 1.22 (45 / 37)

1538 29.42 2.21 3.89 scaffold250|size156744 98286 98964 (57789) rnd-5_family-4415#Unknown 672 1339 (796) m_b2692s001i34 83029

  scaffold250|s      98286 ATCTCAGCCACCAGGCTGAATTTAGCACCACCGCTCCCATCGCCAAAACG 98335
                                    v ?   v      vi     i ?   v      i vvi i 
  rnd-5_family-        672 ATCTCAGCCCCNAGGATGAATTGGGCACCGCNGCTGCCATCGTCTCGATG 721

  scaffold250|s      98336 ACAACAACAGCAAGGAATATGAGCTCTGAGCGCAAGGT--GAAAACATAG 98383
                           vi    i  iv iv v i   i  vi i v   i    --     v ?vv
  rnd-5_family-        722 CTAACAGCAAAAGCGCACATGGGCATTAATCGCGAGGTANGAAAAAANTT 771

  scaffold250|s      98384 AGTTTCTATTTTTTA-CCGTGCTTCTTTGCTACTAATTTTTTCAATTAAA 98432
                               - v i      -  i      ---i i   i i    -       v
  rnd-5_family-        772 AGTT-CGACTTTTTAACCATGCTTC---ACCACTGACTTTT-CAATTAAT 816

  scaffold250|s      98433 TTGTTATGATGGTCCGCGCCATAGTGGATATTTCAGCTCCTAGGCTGAAT 98482
                                   vi - v       ii vii?   iv    i  i   v     
  rnd-5_family-        817 TTGTTATGCCG-TGCGCGCCACGGGAANTATCACAGCCCCCAGGATGAAT 865

  scaffold250|s      98483 TTGGCACCGCCTTTCCCATC--GCCACAAATCCAACAACAGCAAG-GATC 98529
                            v         vi v   i -- i  ---   iviv  vi v  i-  v 
  rnd-5_family-        866 TGGGCACCGCCGCTGCCACCATGTCA---ATCTTGGAAAGGAAAATGAAC 912

  scaffold250|s      98530 AGGGGTGCCGAGCGCAAGGCAACAAGAAAGG-AGTTCAACTTTTTTACCG 98578
                            v  iiii i i   i   i iv  i ? v -?   ii i      -  i
  rnd-5_family-        913 ATGGACATCAAACGCGAGGTAGGAAAANATGTNGTTTGATTTTTTT-CCA 961

  scaffold250|s      98579 CACTTCTTTGCT-ACTAATTTTTTCAATTAAAGTGTT-TTGCACTGTCCA 98626
                           iii   v     -   -----           i  v -  iiivi  i i
  rnd-5_family-        962 TGTTTCATTGCTGACT-----TTTCAATTAAAATGATATTATGACGTTCG 1006

  scaffold250|s      98627 CGCCATAGTGGATATCTCAGCCCCCAGGCTGACTTTGGCACCTCCACACC 98676
                             i   i vii     v      ?    v   vi v      v vi vv 
  rnd-5_family-       1007 CGTCATGGGAAATATCGCAGCCCNCAGGATGAACTGGGCACCGCGGCTGC 1056

  scaffold250|s      98677 CATCGCCGCAATGCCAACAACAGAAAGGAGCAGGAGCGCCGAGTGAAAGG 98726
                                ? v  i  iii    v?i      i  i i  ii    i vi   
  rnd-5_family-       1057 CATCGNCTCAGTGTTGACAAGNAAAAGGAACAAGGGCATCGAGCGCGAGG 1106

  scaffold250|s      98727 TAAGAAAAAACG-AGTTCGACTTTTT-ACCATTCATCGT--CACAACTGA 98772
                                     i -       i     -    -----   --   vi    
  rnd-5_family-       1107 TAAGAAAAAATGTAGTTCGATTTTTTAACCA-----CGTTCCACCGCTGA 1151

  scaffold250|s      98773 TTTTTCAATTAAATTG-TTTGCACTGTTCACGCGCCACTGTGGATATCTC 98821
                                   ?  v    - v iv v   i  -- i    v vii       
  rnd-5_family-       1152 TTTTTCAANTACATTGATATAAAATGTCCA--CACCACAGGAAATATCTC 1199

  scaffold250|s      98822 AGCCCATAGGCTGAATTTGGCACCACCACTCCCATTTCCACAAAGCTAGC 98871
                              i vi  i i    i i ii ii  v  vv   iv ii  vvv iiii
  rnd-5_family-       1200 AGCTCCCAGACCGAATCTAGTGCTGCCCCTAACATCACTGCATTTCCGAT 1249

  scaffold250|s      98872 AACAAAAAGTAACAGGAGTGCCAAGCGAAAGGTAAGAAAGAAATGGAGGT 98921
                               iv   v    v i iii     iv     i   v -  i  vv v 
  rnd-5_family-       1250 AACAGCAAGGAACATGGGCATCAAGCACAAGGTGAGATA-AAGTGTTGCT 1298

  scaffold250|s      98922 TAACGTTTTACAATTTTTTTTCACCATGGAT-TTTTCAATTAAA 98964
                           i-- i    -   ii  vv      viv  i-        i   
  rnd-5_family-       1299 C--CATTTT-CAACCTTGATTCACCCCTGACATTTTCAATCAAA 1339

Matrix = 20p43g.matrix
Kimura (with divCpGMod) = 35.95
Transitions / transversions = 1.56 (117/75)
Gap_init rate = 0.06 (38 / 678), avg. gap size = 1.08 (41 / 38)

1499 31.07 1.95 3.20 scaffold250|size156744 98462 99126 (57627) rnd-5_family-4415#Unknown 672 1328 (807) m_b2692s001i36 83029

  scaffold250|s      98462 ATTTCAGCTCCTAGGCTGAATTTGGCACCGCCTTTCCCATCGCCACAAAT 98511
                             i     i  ?   v      v        ?vi v      i v i vv
  rnd-5_family-        672 ATCTCAGCCCCNAGGATGAATTGGGCACCGCNGCTGCCATCGTCTCGATG 721

  scaffold250|s      98512 CCAACAACAGCAAGGATCAGGGGTGCCGAGCGCAAGGCAACAAGAAAGG- 98560
                            i    i  iv iv vv  v   iiiii v   i   i ?v  i   ?v-
  rnd-5_family-        722 CTAACAGCAAAAGCGCACATGGGCATTAATCGCGAGGTANGAAAAAANTT 771

  scaffold250|s      98561 AGTTCAACTTTTTTACCGCACTTCTTTGCTACTAATTTTTTCAATTAAAG 98610
                                i       v   iii    ---i i   i i    -       vv
  rnd-5_family-        772 AGTTCGACTTTTTAACCATGCTTC---ACCACTGACTTTT-CAATTAATT 817

  scaffold250|s      98611 TGTTTTGCACTGTCCACGCCATAGTGGATATCTCAGCCCCCAGGCTGACT 98660
                               v   --i  v i     ii vii?    v           v   v 
  rnd-5_family-        818 TGTTATGC--CGTGCGCGCCACGGGAANTATCACAGCCCCCAGGATGAAT 865

  scaffold250|s      98661 TTGGCACCTCCACACCCATCGCCGCAATGCCAACAACAGAAAGGAGCAGG 98710
                            v      v  i vv   i iivv    viiiiv  vii   v  i  v 
  rnd-5_family-        866 TGGGCACCGCCGCTGCCACCATGTCAATCTTGGAAAGGAAAATGAACATG 915

  scaffold250|s      98711 AGCGCCGAGTGAAAGGTAAGAAAAAACG-AGTTCGACTTTTTACCAT--- 98756
                           ii ii i ii vi     i     ? i -?   i  i     v    ---
  rnd-5_family-        916 GACATCAAACGCGAGGTAGGAAAANATGTNGTTTGATTTTTTTCCATGTT 965

  scaffold250|s      98757 TCATCGTCACAACTGATTTTTCAATTAAATTG-T-TTGCACTGTTCACGC 98804
                               i ------    i            v  - -  iiivi   --   
  rnd-5_family-        966 TCATTG------CTGACTTTTCAATTAAAATGATATTATGACGTT--CGC 1007

  scaffold250|s      98805 GCCACTGTGGATATCTCAGCCCATAGGCTGAATTTGGCACCACCACTCCC 98854
                            i  iv vii     v      ?i   v    i v      i vi  v  
  rnd-5_family-       1008 GTCATGGGAAATATCGCAGCCCNCAGGATGAACTGGGCACCGCGGCTGCC 1057

  scaffold250|s      98855 ATTTCCACAAAGCTAGCAACAAAAAGTAACAGGAGTGCCAAGCGAAAGGT 98904
                             iv? v  iv i ii   v?     v    i i iii i    vi    
  rnd-5_family-       1058 ATCGNCTCAGTGTTGACAAGNAAAAGGAACAAGGGCATCGAGCGCGAGGT 1107

  scaffold250|s      98905 AAGAAAGAAATGGAGGTTAACGTTTTACAATTTTTTTTCACCATGGATTT 98954
                                 -     v  v ii iv    --  iiviv  i    iiv     
  rnd-5_family-       1108 AAGAAA-AAATGTAGTTCGATTTTTT--AACCACGTTCCACCGCTGATTT 1154

  scaffold250|s      98955 TTCAATTAAAATCTT--TCTGCTATGTCCTCTCCACAGCGAATATCTCAG 99002
                                ?  v ---  -- v ivv      v v      vi          
  rnd-5_family-       1155 TTCAANTACA---TTGATATAAAATGTCCACACCACAGGAAATATCTCAG 1201

  scaffold250|s      99003 CCCCCAGGCTGAATTTGGCACCTCCCTTCCCATTGCTACA-ACCCAACAA 99051
                            i     i i    i i ii iv   i vv   ii  i  -vi  i i  
  rnd-5_family-       1202 CTCCCAGACCGAATCTAGTGCTGCCCCTAACATCACTGCATTTCCGATAA 1251

  scaffold250|s      99052 TGAAAAGGAACAGGGATGCCAAGTGCAAGGTGTCATTTAGTTGTTTTTAG 99101
                           iiiv        v  iiii    ii       vv  vv  -    vi vv
  rnd-5_family-       1252 CAGCAAGGAACATGGGCATCAAGCACAAGGTGAGATAAAG-TGTTGCTCC 1300

  scaffold250|s      99102 ATTTTTG---TTGATTGATCTATGACAT 99126
                                ii---      v i iv      
  rnd-5_family-       1301 ATTTTCAACCTTGATTCACCCCTGACAT 1328

Matrix = 20p43g.matrix
Kimura (with divCpGMod) = 37.26
Transitions / transversions = 1.50 (120/80)
Gap_init rate = 0.04 (29 / 664), avg. gap size = 1.17 (34 / 29)


1074 10.37 1.22 0.00 scaffold250|size156744 99112 99275 (57478) C rnd-1_family-580#Unknown (173) 166 1 m_b2692s001i39 83032

  scaffold250|s      99112 ATTGATCTATGACATACAATTTTTTGCATTTAGACTACTGTTT-GTGCAA 99160
                                     v    ?v ?     v            i i   -      
C rnd-1_family-        166 ATTGATCTATCACATNGANTTTTTGGCATTTAGACTATTATTTTGTGCAA 117

  scaffold250|s      99161 CTTCAGTCTGTAGTGTTCAT-GTAATAATTAATACGGCATCAATAACAAC 99209
                                  i      i     -         i    v      i       
C rnd-1_family-        116 CTTCAGTTTGTAGTATTCATTGTAATAATTGATACCGCATCAGTAACAAC 67

  scaffold250|s      99210 ATAACAAAACTTAAAGAATCAACGCCATATTTCTAAAAGTCGTTACCACT 99259
                            i        v     v      i                v      i  
C rnd-1_family-         66 ACAACAAAACGTAAAGTATCAACACCATATTTCTAAAAGTGGTTACCGCT 17

  scaffold250|s      99260 GATGAGCAACAGTAGT 99275
                                i          
C rnd-1_family-         16 GATGAACAACAGTAGT 1

Matrix = 20p43g.matrix
Kimura (with divCpGMod) = 10.71
Transitions / transversions = 1.43 (10/7)
Gap_init rate = 0.01 (2 / 163), avg. gap size = 1.00 (2 / 2)


1268 5.81 0.00 0.00 scaffold250|size156744 99243 99397 (57356) C rnd-1_family-635#Unknown (0) 155 1 m_b2692s001i40 83033

  scaffold250|s      99243 TAAAAGTCGTTACCACTGATGAGCAACAGTAGTGACATATGTAATCTATA 99292
                                  v  i   i       i i            ?            
C rnd-1_family-        155 TAAAAGTGGTCACCGCTGATGAACGACAGTAGTGACANATGTAATCTATA 106

  scaffold250|s      99293 GTTTCTGCCTTATAAATTTCATGAGTAGCAACACAACATAAGGATTGGTG 99342
                                  ?   i         i                  i    i    
C rnd-1_family-        105 GTTTCTGNCTTGTAAATTTCACGAGTAGCAACACAACATAGGGATCGGTG 56

  scaffold250|s      99343 CTTACAGATAGTCTTCTGTTGTACCTACACAAATCAACTGTCGGTAAATT 99392
                           ?                                                 
C rnd-1_family-         55 NTTACAGATAGTCTTCTGTTGTACCTACACAAATCAACTGTCGGTAAATT 6

  scaffold250|s      99393 ACTCA 99397
                                
C rnd-1_family-          5 ACTCA 1

Matrix = 20p43g.matrix
Kimura (with divCpGMod) = 3.66
Transitions / transversions = 8.00 (8/1)
Gap_init rate = 0.00 (0 / 154), avg. gap size = 0.0 (0 / 0)


1001 22.33 1.83 16.15 scaffold250|size156744 99112 99549 (57204) rnd-5_family-4415#Unknown 1752 2135 (0) m_b2692s001i38 83034

  scaffold250|s      99112 ATTGATCTATGACATACAATTTTTTG-CATTTAGACTAC--TGTTTGTGC 99158
                                vv   v   - ii ?      -       i   i-- i   v ii
  rnd-5_family-       1752 ATTGAAGTATCACA-ATGANTTTTTGGCATTTAGGCTATAATATTTTTAT 1800

  scaffold250|s      99159 AACTTCAGTCTGTAGTGTTCATGTAATAATTAATACGGCATCAATAACAA 99208
                           i       ii   --------i   v     i--- vv   i i  i   
  rnd-5_family-       1801 GACTTCAGCTTGT--------CGTATTAATTG---CCTCATTAGTAGCAA 1839

  scaffold250|s      99209 CATAACAAAACTTAAAGAATCAACGCCATATTTCTAAAAGTCGTTACCAC 99258
                             i   ----   i------------ii     i i v   v  ?  ii 
  rnd-5_family-       1840 CACAAC----CTTG------------TGTATTTTTGATAGTGGTNACTGC 1873

  scaffold250|s      99259 TGATGAGCAACAGTAGTGACATATGTAATCTATAGTTTCTGCCTTATA-A 99307
                                 i?iv          vv   v i   ii vv  v iv   i i- 
  rnd-5_family-       1874 TGATGAANGTCAGTAGTGACCGATGAAGTCTGCATGTTGTAACTTGTGCA 1923

  scaffold250|s      99308 ATTTCATGAGTAGCAACACAACATAAGGATTGGTGCTTACAGATAGTCTT 99357
                            i--  ii           i--- ii?   vi   ? v   v  -v v  
  rnd-5_family-       1924 AC--CACAAGTAGCAACACG---TGGNGATAAGTGNTGACACAT-TTGTT 1967

  scaffold250|s      99358 CTGTT-GTACCTAC--ACAAATCAACTGTCGGTAAATTACTCATGGGTTT 99404
                           i    -   ii   --ii i -  i-      v    -------------
  rnd-5_family-       1968 TTGTTTGTATTTACTTGTAGA-CAG-TGTCGGGAAAT------------- 2002

  scaffold250|s      99405 TGTCACTAGTACTTACATCGTA-TAAGTTATTACATACACAGCTGTGACT 99453
                           ----------       i  v -     - --       vvi i      
  rnd-5_family-       2003 ----------ACTTACACCGAAGTAAGT-A--ACATACAGCACCGTGACT 2039

  scaffold250|s      99454 TTCCCTGGTACTTTCCTTACACCTTTTTCGTAACTCTACTTACGATAAAA 99503
                                  i              i     i  ?   v             i
  rnd-5_family-       2040 TTCCCTGATACTTTCCTTACACTTTTTTTGTNACTATACTTACGATAAAG 2089

  scaffold250|s      99504 TACATAGTATTACACACAGCCAGATGGAGTTTCGCGCTCTCAGACA 99549
                                          ii v                ?          
  rnd-5_family-       2090 TACATAGTATTACACGTATCCAGATGGAGTTTCGCNCTCTCAGACA 2135

Matrix = 20p43g.matrix
Kimura (with divCpGMod) = 25.58
Transitions / transversions = 1.93 (54/28)
Gap_init rate = 0.16 (68 / 437), avg. gap size = 1.03 (70 / 68)


1983 21.00 4.13 0.60 scaffold250|size156744 99839 100322 (56431) C rnd-1_family-638#Unknown (0) 501 1 m_b2692s001i41 83035

  scaffold250|s      99839 GGTTGATGACT-GCCTTTGCTTTCTTTCAAGGCTTTGACCTAATACAAAC 99887
                                i  ? i-  i     i     ? ?      ? v  v  ii     
C rnd-1_family-        501 GGTTGGTGNCCCGCTTTTGCCTTCTTNCNAGGCTTNGCCCGAACGCAAAC 452

  scaffold250|s      99888 CGGACAAAAC---------ATCTCACAAACCCAATGAGGGATGCTCTTGC 99928
                           ?  i      ---------        i     ii             v 
C rnd-1_family-        451 NGGGCAAAACTTTGGGAACATCTCACAGACCCAGCGAGGGATGCTCTTCC 402

  scaffold250|s      99929 CATATTTGGTTGTTACCCTCTTGAAGAGTGTTTTCGACTTGGGGTGATCA 99978
                                  v i?  ?  ?      v v  v  i  ? v      i      
C rnd-1_family-        401 CATATTTCGCNGTNACNCTCTTGTATAGAGTCTTNGCCTTGGGATGATCA 352

  scaffold250|s      99979 TTCCCAGCTTCCAATTCATGTATGTGCTGTACAACATCAAAAATCTTGCT 100028
                             v  i  ?        i  v  v  ?i v  i        ? iv ?   
C rnd-1_family-        351 TTGCCGGCNTCCAATTCGTGGATCTGNCGAACGACATCAAANACGTNGCT 302

  scaffold250|s     100029 ATACTTCACCACCTTCTGACAAGCATCCAATGCCTCACCCTCTGCTTGCT 100078
                           i  vi v  v     i  i  ? v      v   vv?  ?  ?v i    
C rnd-1_family-        301 GTAACTGACGACCTTTTGGCANGAATCCAAAGCCGANCCNTCNCCCTGCT 252

  scaffold250|s     100079 TGTAGATCAGTACATTGCTGGTGTCAATGGTGCGGATGTCAAACTTCTTT 100128
                             ?       ? ii           i i   vv       iv       i
C rnd-1_family-        251 TGNAGATCAGNATGTTGCTGGTGTCGACGGTCAGGATGTCGTACTTCTTC 202

  scaffold250|s     100129 ATTCATTTGTACCCAACAAAGTTGGGGATTTATCTGAGTACTCTCAGTCG 100178
                            ii         v ?  vvv         i v   v    v i v  v  
C rnd-1_family-        201 ACCCATTTGTACGCNACCTTGTTGGGGATCTTTCTTAGTAATTTGAGGCG 152

  scaffold250|s     100179 CTCTTCATCAGAAGCACCTTGAATGGACAGCATGAAGTTG--TAGATCTC 100226
                                v?   vvv   ?    v vi          iv   --? v     
C rnd-1_family-        151 CTCTTGNTCATTCGCANCTTGCAGAGACAGCATGAGTTTGAGNATATCTC 102

  scaffold250|s     100227 GTTGAACAACCCATCAGAAATAATATGAGCATGCTTCTGA-ACTTTTGAC 100275
                             i   ? vvi    iv i  i  i  v     v?vi  v-ii i     
C rnd-1_family-        101 GTCGAANACATCATCGCAGATGATGTGTGCATGGNGTTGTTGTTCTTGAC 52

  scaffold250|s     100276 AAA-------GCAGAAATCCTTTTATCTACCTCCTTGTAGAACTCTGCCT 100318
                           vvi-------     ---i    i   v     i              i 
C rnd-1_family-         51 CCGACTNTTCGCAGA---TCTTTCATCGACCTCTTTGTAGAACTCTGCTT 5

  scaffold250|s     100319 TCCT 100322
                               
C rnd-1_family-          4 TCCT 1

Matrix = 20p43g.matrix
Kimura (with divCpGMod) = 22.71
Transitions / transversions = 0.98 (50/51)
Gap_init rate = 0.02 (8 / 483), avg. gap size = 2.88 (23 / 8)


827 23.73 0.00 0.00 scaffold250|size156744 100192 100368 (56385) C rnd-1_family-467#DNA/Ginger (43) 514 338 m_b2692s001i42 83036

  scaffold250|s     100192 GCACCTTGAATGGACAGCATGAAGTTGTAGATCTCGTTGAACAACCCATC 100241
                              i    ?           ? i? i           i       v    
C rnd-1_family-        514 GCATCTTGNATGGACAGCATNAGNTCGTAGATCTCGTCGAACAACGCATC 465

  scaffold250|s     100242 AGAAATAATATGAGCATGCTTCTGAACTTTTGACAAAGCAGAAATCCTTT 100291
                            v i  i     ?        v vi?ii  ?    vi iii i   i v 
C rnd-1_family-        464 ACAGATGATATGNGCATGCTTGTTGNTCTTNGACATGGTGAAGATCTTGT 415

  scaffold250|s     100292 TATCTACCTCCTTGTAGAACTCTGCCTTCCTTGCTGATAGAGCTGCACCA 100341
                           ii      v   i                  v  v  i    v?   v i
C rnd-1_family-        414 CGTCTACCGCCTCGTAGAACTCTGCCTTCCTGGCAGACAGAGANGCAGCG 365

  scaffold250|s     100342 CCCCCAGTGATGGAGAGTTCATCATCT 100368
                           i ii iv  vi     vi  v   i  
C rnd-1_family-        364 TCTTCGTTGCCGGAGACCTCTTCACCT 338

Matrix = 20p43g.matrix
Kimura (with divCpGMod) = 24.92
Transitions / transversions = 1.80 (27/15)
Gap_init rate = 0.00 (0 / 176), avg. gap size = 0.0 (0 / 0)


1093 24.61 3.22 9.45 scaffold250|size156744 100630 101033 (55720) genome_6_9737#DNA 346 726 (0) m_b2692s001i43 83037

  scaffold250|s     100630 AGCACAATCTGTGGCAATTGCGCAATTGAGAGTGTGCAATTGGGATCTAT 100679
                              i i   i        viiiiii   v        ---    ----- 
  genome_6_9737        346 AGCGCGATCCGTGGCAATAATATGGTTGCGAGTGTGC---TGGG-----T 387

  scaffold250|s     100680 GGCAATGACCAAAACAAGGGGCCACTAGTGTGCAATTGT--AGTAGATGC 100727
                           -----  i      v v v iv ivvi          v --    v-   
  genome_6_9737        388 -----TGGCCAAAAAACGCGAGCGAAGGTGTGCAATTCTCAAGTAC-TGC 431

  scaffold250|s     100728 ATTGGATTGCATTTTGGGATGATTGCGTTGGATGATACCA----TCCATC 100773
                           i      i   v  i  -   iv         i   i v ----    - 
  genome_6_9737        432 GTTGGATCGCAGTTCGG-ATGGGTGCGTTGGACGATGCGAAAGATCCA-C 479

  scaffold250|s     100774 ATGAAGCAAGATGGCATGCCACTGATGGGGCGGAATGGGACAGAT----- 100818
                           i   -------    --------    ii i -    v  v    -----
  genome_6_9737        480 GTGA-------TGGC--------GATGAAGTG-AATGCGAAAGATCCAAT 513

  scaffold250|s     100819 GGCTTATTTACTTATGTCAGAA-AGCCAATCAGAATTTTT-TATTATGTC 100866
                              i   i              -    vi           -ii  vv --
  genome_6_9737        514 GGCCTATCTACTTATGTCAGAACAGCCTGTCAGAATTTTTGCGTTCGG-- 561

  scaffold250|s     100867 TGTACACTTAGGTCTCTATGTCAACCTTGAATTGTCCCCAAGTTGTCACC 100916
                           -    v i  i v     iv      vv   v         i i      
  genome_6_9737        562 -GTACTCCTAAGGCTCTACTTCAACCAAGAAATGTCCCCAAATCGTCACC 610

  scaffold250|s     100917 AGATCAATTTTGGACAGAGAGTGCCAGCATGGGGACATTGGAGTCCCAAT 100966
                                ivv   v  ii vv       vv i    vii i  v      i 
  genome_6_9737        611 AGATCGCGTTTTGATGGCCAGTGCCACAACGGGGCTGTCGGCGTCCCAGT 660

  scaffold250|s     100967 TCCAGCACGGGAAAAAAATATTGGTCTCAGTTCCAGCATGGGGCCAGTGC 101016
                                      ivi    -i i    i           i      i  iv
  genome_6_9737        661 TCCAGCACGGGGCGAAAA-GTCGGTCCCAGTTCCAGCACGGGGCCGGTAG 709

  scaffold250|s     101017 CCATTTGGCATACAACA 101033
                            iv     viiv     
  genome_6_9737        710 CTTTTTGGGGCCCAACA 726

Matrix = 20p43g.matrix
Kimura (with divCpGMod) = 23.42
Transitions / transversions = 1.37 (52/38)
Gap_init rate = 0.10 (41 / 403), avg. gap size = 1.20 (49 / 41)


611 3.64 0.00 14.29 scaffold250|size156744 101244 101339 (55414) C genome_2_13625#DNA (0) 505 422 m_b2692s001i44 83038

  scaffold250|s     101244 CTTAGTTTCACATGTCCTGGACATGTCCTGGACGTGTCCTTGGACATGTC 101293
                                                                        i    
C genome_2_1362        505 CTTAGTTTCACATGTCCTGGACATGTCCTGGACGTGTCCTTGGACGTGTC 456

  scaffold250|s     101294 CTTGGACATGTTCTATGTCCTTAATTTCTCCAGGATGCTGGTTTTT 101339
                           ------------                       i  v       
C genome_2_1362        455 ------------CTATGTCCTTAATTTCTCCAGGACGCGGGTTTTT 422

Matrix = 20p43g.matrix
Kimura (with divCpGMod) = 1.44
Transitions / transversions = 2.00 (2/1)
Gap_init rate = 0.13 (12 / 95), avg. gap size = 1.00 (12 / 12)

518 9.94 0.00 29.29 scaffold250|size156744 101255 101382 (55371) C genome_2_13625#DNA (406) 99 1 m_b2692s001i45 83038

  scaffold250|s     101255 ATGTCCTGGACATGTCCTGGACGTGTCCTTGGACATGTCCTTGGACATGT 101304
                                 v                     vv iv        -    i---
C genome_2_1362         99 ATGTCCAGGACATGTCCTGGACGTGTCCAGGACCATGTCCT-GGACG--- 54

  scaffold250|s     101305 TCTATGTCCTTAATTTCTCCAGGATGCTGGTTTTTCAACAATTTTTGGAC 101354
                           ---i    ----------------------                    
C genome_2_1362         53 ---GTGTC----------------------TTTTTCAACAATTTTTGGAC 29

  scaffold250|s     101355 GCAGACGCAGCAGACATGTGAAACTAAG 101382
                             i        i                
C genome_2_1362         28 GCGGACGCAGCGGACATGTGAAACTAAG 1

Matrix = 20p43g.matrix
Kimura (with divCpGMod) = 6.65
Transitions / transversions = 1.25 (5/4)
Gap_init rate = 0.23 (29 / 127), avg. gap size = 1.00 (29 / 29)


15 18.13 0.00 0.00 scaffold250|size156744 101824 101855 (54898) (AGG)n#Simple_repeat 1 32 (0) m_b2692s252i2 83039

  scaffold250|s     101824 AGGAGGAAGACAAGGAGGAGGAGGAGAAGAAG 101855
                                  i  vi              i  i  
  (AGG)n#Simple          1 AGGAGGAGGAGGAGGAGGAGGAGGAGGAGGAG 32

Matrix = Unknown
Transitions / transversions = 4.00 (4/1)
Gap_init rate = 0.00 (0 / 31), avg. gap size = 0.0 (0 / 0)


248 21.22 1.49 1.49 scaffold250|size156744 101857 101923 (54830) C rnd-4_family-169#RC/Helitron (8150) 103 37 m_b2692s001i46 83040

  scaffold250|s     101857 AAGAGAAAGAAAGACAAAAATCTTGGTTGGTGATTAACTAGGCTTTTTCA 101906
                               ii     i i-      ii  v ii     v     i v       
C rnd-4_family-        103 AAGAAGAAGAAGGG-AAAAATTCTGCTCAGTGATAAACTAAGATTTTTCA 55

  scaffold250|s     101907 AGA-AAAATCATGATTGT 101923
                              -      v     i 
C rnd-4_family-         54 AGAAAAAATCTTGATTAT 37

Matrix = 20p43g.matrix
Kimura (with divCpGMod) = 25.83
Transitions / transversions = 2.50 (10/4)
Gap_init rate = 0.03 (2 / 66), avg. gap size = 1.00 (2 / 2)


322 27.55 0.83 7.02 scaffold250|size156744 102091 102211 (54542) C genome_5_2387#DNA (194) 437 324 m_b2692s001i47 83041

  scaffold250|s     102091 AGGACTTCATGTGTTGCCAATTAGGTCCTCAAGCGGTCTTCACCATG-TT 102139
                                    i -  i i  v  iv   v   iviv        i   -  
C genome_5_2387        437 AGGACTTCACG-GTCGTCACTTGTGTCGTCAGTTTGTCTTCACTATGTTT 389

  scaffold250|s     102140 GTACTTGTGGGTGTCAGGTGTCAGATGTCCTTATCATCACTGTGGTTGTC 102189
                           v i    -    ------i     vi   i  iv i     v  v i   
C genome_5_2387        388 TTGCTTG-GGGT------CGTCAGTCGTCTTTGACGTCACTTTGTTCGTC 346

  scaffold250|s     102190 CTTGTTGTCAGCAGACAGTTGT 102211
                           vi i i     i  i    i  
C genome_5_2387        345 ACTATCGTCAGTAGGCAGTCGT 324

Matrix = 20p43g.matrix
Kimura (with divCpGMod) = 24.98
Transitions / transversions = 1.82 (20/11)
Gap_init rate = 0.07 (9 / 120), avg. gap size = 1.00 (9 / 9)


575 22.93 2.13 16.50 scaffold250|size156744 102398 102632 (54121) C genome_2_13648#LTR/Copia (378) 206 1 m_b2692s001i48 83042

  scaffold250|s     102398 TTGTCACAAAAGCGTCATTAGTA-TCATCATGAAGGGTCATCAAAAGGTC 102446
                            i    v  iiv     ii iv -  i   ----     i      i   
C genome_2_1364        206 TCGTCAAAAGGTCGTCACCAAAAGTCGTCA----GGGTCGTCAAAAAGTC 161

  scaffold250|s     102447 ---ATCAAGTGTCTTCATTTTGGTCATCAAAAGGTCTTCATGTGTTGTCA 102493
                           --- i   iv   v   ----    i      v   v   iii ------
C genome_2_1364        160 TTCACCAAAAGTCGTCA----GGTCGTCAAAATGTCGTCACACG------ 121

  scaffold250|s     102494 CTTCGGTCATCAACAAGGGTTGTTGTGAGGTTGTCATGAGGATTGTCAAA 102543
                           --- i   i   ----    i  i---  i v   i   iii i    --
C genome_2_1364        120 ---CAGTCGTCA----GGGTCGTC---AGATGGTCGTGAAAGTCGTCA-- 83

  scaffold250|s     102544 TGATGAGAAAACGAAAAGCTGTTAAGTGTTGTCAGTTGTCATCAGTT-GA 102592
                           -          ---   --  ii  i-  i    v     i      - i
C genome_2_1364         82 -GATGAGAAAA---AAA--TGCCAAA-GTCGTCACTTGTCGTCAGTTTGG 40

  scaffold250|s     102593 TTGCGCCAAAGTCTCCCACGTGGCAAAGTTGTCTGTCTTG 102632
                           i -       iv  i                i        
C genome_2_1364         39 CT-CGCCAAAAACTTCCACGTGGCAAAGTTGCCTGTCTTG 1

Matrix = 20p43g.matrix
Kimura (with divCpGMod) = 20.42
Transitions / transversions = 3.50 (35/10)
Gap_init rate = 0.16 (37 / 234), avg. gap size = 1.05 (39 / 37)


466 18.60 0.00 0.00 scaffold250|size156744 103124 103209 (53544) C rnd-4_family-1468#LTR/Copia (0) 473 388 m_b2692s001i49 83043

  scaffold250|s     103124 TGCATCAGCAGCTTTCCCAATTGCTCATCAGTCATCTCAGGACAAGCCCC 103173
                             ?          i?  ? ii  ?  i  i ??     ?  i      i 
C rnd-4_family-        473 TGNATCAGCAGCTCNCCNAGCTGNTCGTCGGNNATCTCNGGGCAAGCCTC 424

  scaffold250|s     103174 AAGTCCATGTTGTCCACCACAGTGAACACATGGTTT 103209
                           ?  i  i  ?v i  v  i        i  i  i  
C rnd-4_family-        423 NAGCCCGTGNGGCCCTCCGCAGTGAACGCACGGCTT 388

Matrix = 20p43g.matrix
Kimura (with divCpGMod) = 15.67
Transitions / transversions = 7.00 (14/2)
Gap_init rate = 0.00 (0 / 85), avg. gap size = 0.0 (0 / 0)


976 22.17 3.33 8.63 scaffold250|size156744 103289 103678 (53075) C rnd-4_family-1468#LTR/Copia (102) 371 1 m_b2692s001i50 83043

  scaffold250|s     103289 TTGGGGCACCC-CTTTCTGGACTGGATCATACTGTTCCGTTTACTGATGC 103337
                             i    v   - ?   --     ?     i?  vi  v   vi v  --
C rnd-4_family-        371 TTAGGGCTCCCTCNTTC--GACTGNATCATGNTGACCCCTTTCTTTAT-- 326

  scaffold250|s     103338 TGCTGGGTTTTTGACCTTGC-CCTGGTGT--CTCAG------TCTTGGGC 103378
                           ---i    i i?-- i  v - i v    --   v ------     ?  
C rnd-4_family-        325 ---CGGGTCTCN--CTTTTCGCTTCGTGTTCCTCCGCCCCCCTCTTGNGC 281

  scaffold250|s     103379 AAAGCTTATTGCATTGTCTGGGACATCTTTGACAAGAGCGTAATAGTGTT 103428
                           i   i   viv   i   ivv ? ?v  i ?  vv i     i v  i? 
C rnd-4_family-        280 GAAGTTTAGCCCATCGTCCTCGNCNGCTCTNACTTGGGCGTAGTTGTANT 231

  scaffold250|s     103429 CAGCATTGACAGCAGCTTTGCGGTATTGGTTGGTTATTCATTTCTTCCAA 103478
                           vv  v   i  ----  ii-------  v   ----------i      i
C rnd-4_family-        230 GTGCTTTGGCA----CTCC-------TGTTTG----------CCTTCCAG 202

  scaffold250|s     103479 TTGTGTACC--GA-TTCTAGAGATGCATACACAAGTCATTGAGCTTGGCC 103525
                               vi i --  -    i?      i ? v  i   ? i v        
C rnd-4_family-        201 TTGTTCATCATGAGTTCTGNAGATGCGTNCTCAGGTCNTCGTGCTTGGCC 152

  scaffold250|s     103526 TTGTTTGCATCAGCCAGCATGAAGATGGCCCTTCATTTTGCTCTCCATGG 103575
                                ?  ?i ?           v  ? -         i      v i  
C rnd-4_family-        151 TTGTTNGCNCCNGCCAGCATGAACATNG-CCTTCATTTCGCTCTCGACGG 103

  scaffold250|s     103576 TGTCTTCCACATGTCAAGTTTGAGCCGAAGTGGGCACATTCTTGGATCAG 103625
                           iv v    i v    i?ii   v  i ??  v         ii  vi v?
C rnd-4_family-        102 CTTGTTCCGCCTGTCGNACTTGTGCTGNNGTTGGCACATTCCCGGCCCCN 53

  scaffold250|s     103626 GCCATCTCTTGTGCCCTTTCCTGGATCAGTGATGGGTGGCTCCACAGACT 103675
                             ?  ?     ?  v -v  i     ?  i  i              i  
C rnd-4_family-         52 GCNATNTCTTGNGCAC-GTCTTGGATNAGCGACGGGTGGCTCCACAGGCT 4

  scaffold250|s     103676 GCC 103678
                              
C rnd-4_family-          3 GCC 1

Matrix = 20p43g.matrix
Kimura (with divCpGMod) = 24.00
Transitions / transversions = 1.32 (45/34)
Gap_init rate = 0.10 (38 / 389), avg. gap size = 1.18 (45 / 38)


1277 21.76 9.34 1.68 scaffold250|size156744 103680 104011 (52742) C rnd-1_family-1288#Unknown (0) 365 9 m_b2692s001i51 83044

  scaffold250|s     103680 CCATGCTGCTTCACAGCTTCTCACATCCTGTGGAATAGCTCTATCCATTC 103729
                             i        ?  i  i  i       i      ?v    i     ?  
C rnd-1_family-        365 CCGTGCTGCTTNACGGCCTCCCACATCCCGTGGAANCGCTCCATCCANTC 316

  scaffold250|s     103730 TTCATTGGTTTCTGATTTGTTTTGCCACTTGTTGAGCATGAATTTGATTA 103779
                           i  i     i  i ?i iv  i       i ii?        i     v 
C rnd-1_family-        315 CTCGTTGGTCTCCGNCTCCTTCTGCCACTCGCCNAGCATGAACTTGATGA 266

  scaffold250|s     103780 ACTTGAATAGGCTCTATGTTTCCTGCATATGGGCGTCCCTGTTGTATACT 103829
                           i    v ?      i   iv        i  ?  v    vvii i ?   
C rnd-1_family-        265 GCTTGCANAGGCTCCATGCATCCTGCATGTGNGCCTCCCGCCCGCANACT 216

  scaffold250|s     103830 ATGTTGCACATTTCCATATTGAGCAC-ATTTGGTCCCT------------ 103866
                                v v   i  vi iv     i -  vv     i ------------
C rnd-1_family-        215 ATGTTCCTCATCTCGGTGATGAGCGCGATGGGGTCCTTGGCNGCGTTGAA 166

  scaffold250|s     103867 ---------ATCTGGGTGTTGCTCCAACTCCAACTTGCTCTTCATCAGAG 103907
                           ---------i        i  ------     i            ? ?v 
C rnd-1_family-        165 CGTNGGGTAGTCTGGGTGCTG------CTCCAGCTTGCTCTTCATNANTG 122

  scaffold250|s     103908 GGATACACAGGTTCCATAGCAGTGCATAGTTTTGGACCAGACCATTTTGT 103957
                             i i   v       ?  ?  i  i   i i        v  i  ii i
C rnd-1_family-        121 GGGTGCACTGGTTCCANAGNAGCGCGTAGCTCTGGACCAGCCCGTTCCGC 72

  scaffold250|s     103958 AAATGGTTTCTTTACGCTG---GGTGGCGAGGC-CCCTGTCCTCTATCAT 104003
                            ii v   i  ?ii     ---    ?  ?i  - ? iv   ivi  ?  
C rnd-1_family-         71 AGGTCGTTCCTNCGCGCTGGGAGGTGNCGNAGCTCNCCCTCCCACATNAT 22

  scaffold250|s     104004 -----CCCCCCTG 104011
                           ----- ?      
C rnd-1_family-         21 CATNGCNCCCCTG 9

Matrix = 20p43g.matrix
Kimura (with divCpGMod) = 22.72
Transitions / transversions = 2.55 (51/20)
Gap_init rate = 0.04 (12 / 331), avg. gap size = 3.08 (37 / 12)


905 25.83 8.48 0.28 scaffold250|size156744 104006 104335 (52418) rnd-5_family-1284#Unknown 1 357 (1) m_b2692s001i52 83045

  scaffold250|s     104006 CCCCTGGGTTGGTTGGGTCTTTGATCCTTGGTGGCATTAGAGAAATGTTT 104055
                               i      ?         i      ?  ?     ?i v i? iv vv
  rnd-5_family-          1 CCCCCGGGTTGNTTGGGTCTTCGATCCTNGGNGGCATNGGCGGNACTTGG 50

  scaffold250|s     104056 ATTGTTGGCGTGGTGAAT---TCCA------CAACCACAAGAACACTGTC 104096
                             v  ?           ?---  ? ------ ?i v  ?  v  i  v  
  rnd-5_family-         51 ATGGTNGGCGTGGTGAANGTCTCNANNCCNTCNGCGACNAGCACGCTCTC 100

  scaffold250|s     104097 TTTATCTCCTTCTCAC------TAAT--ACCACCCTTTGCAATGACTTTT 104138
                           i  i     i  ? i ------  i --i v  i  i v? i?     i 
  rnd-5_family-        101 CTTGTCTCCCTCNCGCCTGATGTAGTCGGCGACTCTCTTNAGNGACTTCT 150

  scaffold250|s     104139 TGAATGTTACCACATGTTCTGGCTTGCCATAGTCCAAGATTCTGTGGTTT 104188
                           i   v i?i ?i i  i  ?     ?  ii    v     vii  vv  v
  rnd-5_family-        151 CGAAGGCNGCNGCGTGCTCNGGCTTNCCGCAGTCGAAGATGTCGTTCTTG 200

  scaffold250|s     104189 ATGGCATCGGTGTTCAACATGTCAAAGGTTGGTTTCTTGGGTGGCTTGTG 104238
                                v       ivi ?i   vvivv ?i ii     ? vi     vv 
  rnd-5_family-        201 ATGGCCTCGGTGTCGGANGTGTACGCCGNCGACTTCTTNGCCGGCTTTGG 250

  scaffold250|s     104239 TTTGTTCCCTCCTCACCTGTCTTGTCCTCCTCAGCTAGCTCCTCCTCCCT 104288
                           i   ?  v ?v iiv i v  iv v  i  ? i  iv           ii
  rnd-5_family-        251 CTTGNTCGCNGCCTTCTTCTCCGGGCCCCCNCGGCCCGCTCCTCCTCCTC 300

  scaffold250|s     104289 GCCCCACCACTCCAGGA-------TAATCTTCACGATG----TGGCTTTT 104327
                            i   i  i    i   ------- v      v     ----  i     
  rnd-5_family-        301 GTCCCGCCGCTCCGGGACGGCCGCTCATCTTCTCGATGATGCTGACTTTT 350

  scaffold250|s     104328 ATCAAAAT 104335
                           - i     
  rnd-5_family-        351 -TTAAAAT 357

Matrix = 20p43g.matrix
Kimura (with divCpGMod) = 26.95
Transitions / transversions = 1.50 (51/34)
Gap_init rate = 0.02 (7 / 329), avg. gap size = 4.14 (29 / 7)


586 34.30 2.49 0.82 scaffold250|size156744 104601 104841 (51912) genome_4_2290#DNA 137 381 (1074) m_b2693s001i3 83046

  scaffold250|s     104601 ACTCAGCAACCAACCAAAAGTTTGACAAGTGCATCTTTTAATTGAATATT 104650
                                i         ii iv     vi vi v  i    vii  i   vi
  genome_4_2290        137 ACTCAACAACCAACCGGAGTTTTGAAGATCGGATTTTTTTGCTGGATAGC 186

  scaffold250|s     104651 ACCAGACTCACATGACACAGCAATGACCTACTCAGGTCCATTACACCAAC 104700
                           i  i       vi   i  i    iv       i      vvi      i
  genome_4_2290        187 GCCGGACTCACCCGACGCAACAATACCCTACTCGGGTCCAGAGCACCAAT 236

  scaffold250|s     104701 ACCAGCACTATGAAAAATCATACAATAAGTTGGTAATGTTGGATCCTATA 104750
                             ii  v   i       ii  v v     i  ii  v     ii vivv
  genome_4_2290        237 ACTGGCTCTACGAAAAATTGTAGACTAAGTCGGCGATTTTGGACTCGGAC 286

  scaffold250|s     104751 GTTCA-TTGGGCTTCTCTTTGCATCAT-GTTTAGGATAATTGTTCGACAA 104798
                            vi  -ii vi    i   ii i  i -  iivvi     iivi  v iv
  genome_4_2290        287 GACCACCCGCACTTCCCTTCACGTCGTCGTCCCCAATAATCAACCGTCGC 336

  scaffold250|s     104799 CACCCATCAACT--GCCACACTGTCTTACTAT--TTCTGTAAATCAG 104841
                                 --  v --    ii i i i  i   --  ii  i  v   
  genome_4_2290        337 CACCCA--AAATAAGCCATGCCGCCCTATTATTCTTTCGTGAAACAG 381

Matrix = 20p43g.matrix
Kimura (with divCpGMod) = 36.50
Transitions / transversions = 2.15 (56/26)
Gap_init rate = 0.03 (6 / 240), avg. gap size = 1.33 (8 / 6)


232 26.30 5.15 2.00 scaffold250|size156744 105119 105215 (51538) C genome_4_2290#DNA (1135) 320 221 m_b2693s001i4 83047

  scaffold250|s     105119 GGAGATGA--ACGTGCATGGA--TGCTGTGTGATTTGTAGGAGCCCAAAA 105164
                             i  i  --     v v   --   v -   i i-  vv   i      
C genome_4_2290        320 GGGGACGACGACGTGAAGGGAAGTGCGG-GTGGTC-GTCCGAGTCCAAAA 273

  scaffold250|s     105165 TTTCAGACTCACTGTATGACTTTT-GTAGAGCCGGTGTTGATGTGATGGA 105213
                            iv v    i v v  ii i    -        i  i   i  ivv    
C genome_4_2290        272 TCGCCGACTTAGTCTACAATTTTTCGTAGAGCCAGTATTGGTGCTCTGGA 223

  scaffold250|s     105214 CC 105215
                             
C genome_4_2290        222 CC 221

Matrix = 20p43g.matrix
Kimura (with divCpGMod) = 28.41
Transitions / transversions = 1.27 (14/11)
Gap_init rate = 0.05 (5 / 96), avg. gap size = 1.40 (7 / 5)


2208 16.21 11.02 1.95 scaffold250|size156744 105214 105685 (51068) genome_4_3041#DNA 1 514 (0) m_b2693s001i5 83048

  scaffold250|s     105214 CCAGCAAGACATGCAACTAGGTCAAACACCAGTCAACTATTGACCA---- 105259
                                      v      vv i    v iii         i     ----
  genome_4_3041          1 CCAGCAAGACAGGCAACTTTGCCAAAAATTGGTCAACTATCGACCAAGTA 50

  scaffold250|s     105260 ----------------TTTATTGATGGGATCAAAAAATGTCAATAGTATC 105293
                           ----------------              ii                  
  genome_4_3041         51 TCTACGTTATCAACCATTTATTGATGGGATTGAAAAATGTCAATAGTATC 100

  scaffold250|s     105294 AACTACATTGTCAATAATGTTGACTTATGTCAACAAAAATGTTGATAGAA 105343
                                   v                 i   ii  v    ii         
  genome_4_3041        101 AACTACATAGTCAATAATGTTGACTTGTGTTGACCAAAACATTGATAGAA 150

  scaffold250|s     105344 GCACAAAATATTGACTGTTTTCATTCCTATTGTTGAATGGGTGAGTAGAT 105393
                            vi             v        vv      i  v         vi  
  genome_4_3041        151 GGGCAAAATATTGACTTTTTTCATTAATATTGTCGACTGGGTGAGTCAAT 200

  scaffold250|s     105394 ATTATCCAGCACTGGTCTCACCCAACTGTTGGCCAAGTCTTCAACTGCAC 105443
                                 v v    v     iv      i iii    v -------v   -
  genome_4_3041        201 ATTATCGACCACTTGTCTCGACCAACTATCAACCAATT-------GGCA- 242

  scaffold250|s     105444 ATTGCTGCAGAA-GCTATGG---------TACTAACACTTGACCAACTAT 105483
                            v          - i     ---------   i    v            
  genome_4_3041        243 AGTGCTGCAGAAGGTTATGGTACAATACATACCAACAGTTGACCAACTAT 292

  scaffold250|s     105484 TGACATCTTCACCACTTGTCCATGTTATCAATT---TGG-TAAC------ 105523
                               v      i        v  i         ---   - i  ------
  genome_4_3041        293 TGACCTCTTCATCACTTGTCAATATTATCAATTTTGTGGTTGACATATCG 342

  scaffold250|s     105524 ----------AAAAGAAAAGTGGCAAATATCAACCATTGTTGACCAAAAA 105563
                           ----------    v      viiv         iiv   ii        
  genome_4_3041        343 ACAAGTATAAAAAACAAAAGTCATTAATATCAACTGATGTCAACCAAAAA 392

  scaffold250|s     105564 GTTGATAGAAGGGCAAAATATTGACTCTAGCTGGTTGACAATCAGTCAAC 105613
                             ii          i                    i    iv vi     
  genome_4_3041        393 GTCAATAGAAGGGCGAAATATTGACTCTAGCTGGTCGACAGGCTATCAAC 442

  scaffold250|s     105614 CACTATTGATCAAAAAGGATATCAACCAA-TACTGACCAATTGTCGAAAA 105662
                                 ii i      --     i     -  ii         i v    
  genome_4_3041        443 CACTATCAACCAAAAA--ATATCGACCAACTATCGACCAATTGCCTAAAA 490

  scaffold250|s     105663 ATTGGTCAA-TTGCCTGTCTTGCT 105685
                                iv  -              
  genome_4_3041        491 ATTGGCAAAGTTGCCTGTCTTGCT 514

Matrix = 20p43g.matrix
Kimura (with divCpGMod) = 16.71
Transitions / transversions = 1.50 (45/30)
Gap_init rate = 0.04 (20 / 471), avg. gap size = 3.10 (62 / 20)


692 25.59 5.19 2.29 scaffold250|size156744 105684 105895 (50858) genome_4_2290#DNA 1238 1455 (0) m_b2693s001i6 83049

  scaffold250|s     105684 CTGAGTAGGGTATTGCTGTGCTGGGTGAGACTGGTGCTATCAAAC-AAAA 105732
                            i             i  i ii       v i  i      v i -    
  genome_4_2290       1238 CCGAGTAGGGTATTGTTGCGTCGGGTGAGTCCGGCGCTATCCAGCAAAAA 1287

  scaffold250|s     105733 AATGCAATGTT-AAAATTCCATTTGATTGTTAAGTCATGGT-AAAAAATC 105780
                              v i  v  -    i   iv   i     i   i i   -i     iv
  genome_4_2290       1288 AATCCGATCTTCAAAACTCCGGTTGGTTGTTGAGTTACGGTCGAAAAACG 1337

  scaffold250|s     105781 ATCTCAACAGCCATTGTGAAGGGATATTGGAAATTTTTGGTC---TTAGG 105827
                           iii  ii i     v   i    i v     i     v i  --- iv  
  genome_4_2290       1338 GCTTCGGCGGCCATGGTGGAGGGGTTTTGGAGATTTTGGATCTCTTCTGG 1387

  scaffold250|s     105828 GGGACAA---TATGTT-TGAAGGAGGGGGTGGCCATTGA-AATAGGTACA 105872
                           v      ---   v  -  -----v    i v  i    -  v   vi i
  genome_4_2290       1388 CGGACAAAATTATTTTCTG-----CGGGGCGTCCGTTGAGAAAAGGGGCG 1432

  scaffold250|s     105873 TGTCACTTCATAAGCCCACACAA 105895
                                    v  i   ivi    
  genome_4_2290       1433 TGTCACTTCCTAGGCCTCTACAA 1455

Matrix = 20p43g.matrix
Kimura (with divCpGMod) = 22.23
Transitions / transversions = 1.94 (35/18)
Gap_init rate = 0.06 (12 / 211), avg. gap size = 1.33 (16 / 12)


264 18.33 1.64 1.64 scaffold250|size156744 105905 105950 (50803) C rnd-1_family-61#Unknown (0) 508 463 m_b2693s001i7 83050

  scaffold250|s     105905 TATCAAGA-TTTTCCTCGAAAATAATTTTAGTTCATCAGAAACTGAG 105950
                                   -    i  i     -   i      i    ?v   i   
C rnd-1_family-        508 TATCAAGATTTTTTCTTGAAAA-AATCTTAGTTTATCANTAACCGAG 463

Matrix = 20p43g.matrix
Kimura (with divCpGMod) = 20.62
Transitions / transversions = 5.00 (5/1)
Gap_init rate = 0.04 (2 / 45), avg. gap size = 1.00 (2 / 2)


58 3.20 1.56 0.00 scaffold250|size156744 105951 106014 (50739) (TCT)n#Simple_repeat 1 65 (0) c_b2693s251i0 83051

  scaffold250|s     105951 TCTT-TTCTTCTTCTTCTTCTTCTTGTTCTTCTTCTTCTTCTTCTTGTTC 105999
                               -                    v                    v   
  (TCT)n#Simple          1 TCTTCTTCTTCTTCTTCTTCTTCTTCTTCTTCTTCTTCTTCTTCTTCTTC 50

  scaffold250|s     106000 TTCTTCTTCTTCTTC 106014
                                          
  (TCT)n#Simple         51 TTCTTCTTCTTCTTC 65

Matrix = Unknown
Transitions / transversions = 0.00 (0/2)
Gap_init rate = 0.02 (1 / 63), avg. gap size = 1.00 (1 / 1)


264 18.33 1.64 1.64 scaffold250|size156744 106015 106028 (50725) C rnd-1_family-61#Unknown (46) 462 449 m_b2693s001i7 83050

  scaffold250|s     106015 ATCGTCATCTTCCT 106028
                             i  iv ii    
C rnd-1_family-        462 ATTGTTCTTCTCCT 449

Matrix = 20p43g.matrix
Kimura (with divCpGMod) = 20.62
Transitions / transversions = 4.00 (4/1)
Gap_init rate = 0.00 (0 / 13), avg. gap size = 0.0 (0 / 0)


52 10.88 0.00 0.00 scaffold250|size156744 106029 106107 (50646) (CAT)n#Simple_repeat 1 79 (0) m_b2693s252i0 83052

  scaffold250|s     106029 CATCATCTTCATTATCTTCATCATCATCATTATCATCATCATCATCATCT 106078
                                  v    i   v             i                  v
  (CAT)n#Simple          1 CATCATCATCATCATCATCATCATCATCATCATCATCATCATCATCATCA 50

  scaffold250|s     106079 TCATCATCATCATTATCTTCATCATCTTC 106107
                                        i   v        v  
  (CAT)n#Simple         51 TCATCATCATCATCATCATCATCATCATC 79

Matrix = Unknown
Transitions / transversions = 0.60 (3/5)
Gap_init rate = 0.00 (0 / 78), avg. gap size = 0.0 (0 / 0)


958 8.33 0.00 0.00 scaffold250|size156744 106111 106242 (50511) C rnd-5_family-716#Unknown (348) 132 1 m_b2693s001i8 83053

  scaffold250|s     106111 TGACTGGACGAGGATCAATTCCTGGATATGCAAGGGGACAAAGAGTGAGT 106160
                              v                ?     ii                 ii   
C rnd-5_family-        132 TGAGTGGACGAGGATCAATTNCTGGACGTGCAAGGGGACAAAGAGCAAGT 83

  scaffold250|s     106161 GCTTCACATGGGCAAGGGAGAGGAAGGCCTACTGGCCCTTCAAGAGATGG 106210
                            i                                 v i v          
C rnd-5_family-         82 GTTTCACATGGGCAAGGGAGAGGAAGGCCTACTGGACTTGCAAGAGATGG 33

  scaffold250|s     106211 TGGGGGGAGAGCTGTAGCAGGTTGTGTCAATA 106242
                                  ?              i   v     
C rnd-5_family-         32 TGGGGGGNGAGCTGTAGCAGGTCGTGGCAATA 1

Matrix = 20p43g.matrix
Kimura (with divCpGMod) = 7.37
Transitions / transversions = 1.75 (7/4)
Gap_init rate = 0.00 (0 / 131), avg. gap size = 0.0 (0 / 0)


373 16.44 1.37 0.00 scaffold250|size156744 107311 107383 (49370) rnd-5_family-3480#Unknown 271 344 (0) m_b2693s001i9 83054

  scaffold250|s     107311 AGTGTTGGAATCTATTTTATGTTCATTAC-TTAGTCATGTGCATGTCGAA 107359
                                      iv      i         -  i? i   ivvv  ? i  
  rnd-5_family-        271 AGTGTTGGAATTGATTTTACGTTCATTACTTTGNTTATGCTACTGNCAAA 320

  scaffold250|s     107360 ATTTTGATTGAGAAACCAGGAATA 107383
                                         i     v   
  rnd-5_family-        321 ATTTTGATTGAGAAGCCAGGCATA 344

Matrix = 20p43g.matrix
Kimura (with divCpGMod) = 17.67
Transitions / transversions = 1.40 (7/5)
Gap_init rate = 0.01 (1 / 72), avg. gap size = 1.00 (1 / 1)


1301 16.88 0.83 1.26 scaffold250|size156744 107391 107630 (49123) C genome_1_3367#DNA (245) 239 1 m_b2693s001i10 83055

  scaffold250|s     107391 TTATTTTTCCTTCTTCTTATTTTCTCACAACATTTCTTCCATGGCTCGAG 107440
                                    i     v           --      ii ii  i       
C genome_1_3367        239 TTATTTTTCTTTCTTGTTATTTTCTCA--ACATTTTCTTTATAGCTCGAG 192

  scaffold250|s     107441 CAGTTTCACAACCTCCCCCT-GGAGATAAAGCTTTTGAAGGGCGATCTGC 107489
                              i                -               vv   v   vv   
C genome_1_3367        191 CAGCTTCACAACCTCCCCCTTGGAGATAAAGCTTTTTCAGGCCGAAATGC 142

  scaffold250|s     107490 CAATGATATTTCTACAGGTTTGTACATCGGAATGGGTCAACGATGTTGCG 107539
                              i  i         v          i     i  i    i v  v i 
C genome_1_3367        141 CAACGACATTTCTACACGTTTGTACATTGGAATAGGCCAACAAGGTGGTG 92

  scaffold250|s     107540 CAATAATCGCTCCTTCTTGCAATCACGTGGAAATCAT-CCGGAGTTCTAC 107588
                                  i  v  vi  v v  v  v  i     -  -    i       
C genome_1_3367         91 CAATAATTGCACCACCTGGAAAACAAGTAGAAAT-ATACCGGGGTTCTAC 43

  scaffold250|s     107589 AGAGGTGGTGTGATAATCGCACCAACTTTGTAGTTGTTGGGA 107630
                                     ii     i      v  i   i  v       
C genome_1_3367         42 AGAGGTGGTGCAATAATTGCACCACCTCTGTGGTAGTTGGGA 1

Matrix = 20p43g.matrix
Kimura (with divCpGMod) = 18.81
Transitions / transversions = 1.35 (23/17)
Gap_init rate = 0.02 (5 / 239), avg. gap size = 1.00 (5 / 5)


1024 26.01 3.17 2.36 scaffold250|size156744 110552 110929 (45824) C rnd-1_family-763#Unknown (38) 403 23 m_b2693s001i11 83056

  scaffold250|s     110552 GTCAAACTTGAAGCCACCACTGGTCAGAACATTCATGTGTTTGAGGTGCA 110601
                             ?  iv i  iv ?  v  ?  vv  v ?  i  vi       i? ?  
C rnd-1_family-        403 GTNAAGATCGAGTCNACAACNGGAGAGCANATCCAAATGTTTGAANTNCA 354

  scaffold250|s     110602 AGTCTTCTCATCAGGAGAGAATGTCGCCCTTAACAAAAACGCTTTTCAAT 110651
                                 ?  i  ?  v v?  i  i  ?  vi    i v   vv?i  i 
C rnd-1_family-        353 AGTCTTNTCGTCNGGTGTNAACGTTGCNCTGGACAAGACCGCAANCCAGT 304

  scaffold250|s     110652 CGTCGACTTATGGGAACTTTAA---TGCATCCAGAGCAATTGACGGTGAC 110698
                            ?  ?  ?i- v      --  ---      i??v   i ?  i  i   
C rnd-1_family-        303 CNTCNACNC-TCGGAACT--AANTCTGCATCTNNTGCAGTNGATGGCGAC 257

  scaffold250|s     110699 TTGTTGTCATTTTCTCATACCAATGATGGCCATGCCTGGTGGGAATTGGA 110748
                           vi vi v       v  i   i      v v    ?        iv v  
C rnd-1_family-        256 GCGACGACATTTTCGCACACCGATGATGCCAATGCNTGGTGGGAGGTCGA 207

  scaffold250|s     110749 TTTGAAAGAAGCACGT-TCGATCGA-TTCTGTGACCATTAAGAATCGTTG 110796
                            i ?i-- i  i  i -  vi i  -v  i  ?  v  ? v   i  i  
C rnd-1_family-        206 TCTNG--GGAGTACATCTCCGTTGAAGTCCGTNACGATNATGAACCGCTG 159

  scaffold250|s     110797 GTGTAGGGATAAAACC---GATCCAAACAACTGCCTCTGCCGTCTATCCA 110843
                              ii --- i  ?  ---     i  iii?        i  ?i i  ?i
C rnd-1_family-        158 GTGCGG---TGAANCCAGTGATCCGAATGGNTGCCTCTGTCGNTTGTCNG 112

  scaffold250|s     110844 ATGCCACGTTATCGCTCGTTG-ACAATGATGGTGTGGTAATTT---CCGA 110889
                            ?  vii i v  ?  -    - ii v  ?  i v   ii i ---    
C rnd-1_family-        111 ANGCAGTGCTCTCNCT-GTTGAATGAGGANGGCGAGGTGGTCTCTGCCGA 63

  scaffold250|s     110890 AAACATTGGTGGCACATGTAGCCTGCCTGAGTTGAGTTTT 110929
                             viv    i ii  ?   i  v   v   vi    i   
C rnd-1_family-         62 AACTCTTGGCGATACNTGTGGCGTGCATGATCTGAGCTTT 23

Matrix = 20p43g.matrix
Kimura (with divCpGMod) = 30.62
Transitions / transversions = 1.67 (60/36)
Gap_init rate = 0.04 (15 / 377), avg. gap size = 1.40 (21 / 15)


4027 17.07 3.78 10.97 scaffold250|size156744 113770 114802 (41951) C rnd-1_family-695#Unknown (0) 1081 116 m_b2693s001i12 83057

  scaffold250|s     113770 ACATTATCAACATTTATTTGTGCACATACCATGCACCTTTTTGCGCGCGA 113819
                               vi         ----                    ?          
C rnd-1_family-       1081 ACATAGTCAACATTT----GTGCACATACCATGCACCTTNTTGCGCGCGA 1036

  scaffold250|s     113820 ATTTC--ACTTGTGCACTTTTTTGTGCATATTATTTTCTAATTATGTAAT 113867
                                --                         ---              i
C rnd-1_family-       1035 ATTTCCCACTTGTGCACTTTTTTGTGCATATT---TTCTAATTATGTAAC 989

  scaffold250|s     113868 ATAATTCAATTCTCCTCTCATGATGTGGACCAAGTTGTTTCTAATTATGT 113917
                                  v   i vv ivi  vii   i v v   vi   i        i
C rnd-1_family-        988 ATAATTCTATTTTGATTGTATCGCGTGAAGCTAGTAATTTTTAATTATGC 939

  scaffold250|s     113918 AACATTATCATTATTTTGTGAACTAAAAAGTGCATGGGAGTTAAATGGAT 113967
                           v       i v  vi     v  vi         i       iiv     
C rnd-1_family-        938 TACATTATTAATAACTTGTGCACAGAAAAGTGCACGGGAGTTGGTTGGAT 889

  scaffold250|s     113968 TTCTTACGCCTAAAAA--TTTATTATTAGTGCCTGGACCGAAAATGCAAA 114015
                           i i          v  --       i  v     ?v  v       i   
C rnd-1_family-        888 CTTTTACGCCTAATAATTTTTATTACTACTGCCTNCACAGAAAATGTAAA 839

  scaffold250|s     114016 GACAGACATGATGTTTTTGGGTGCATGGTACCATACCGTACATACATATA 114065
                             v        i      ivv    i      v  - i      i -   
C rnd-1_family-        838 GAAAGACATGACGTTTTTATTTGCACGGTACCCTA-CATACATATA-ATA 791

  scaffold250|s     114066 TTATTGATGCATGCACATGA------CG---------------GAAGAAT 114094
                                  i        i   ------  ---------------       
C rnd-1_family-        790 TTATTGACGCATGCACGTGAGAGAACCGTGGCGAAGAATCAGCGAAGAAT 741

  scaffold250|s     114095 CTTACCATGATGACACTTATTATTTTTATTTTACGAGACATACCATCTTT 114144
                                  i        i             i  v     i         i
C rnd-1_family-        740 CTTACCACGATGACACCTATTATTTTTATTCTAAGAGACGTACCATCTTC 691

  scaffold250|s     114145 TGTCGATGCAATCTTTCAACCAACCTAAATGCCGCAGCTGTGGTGATAGA 114194
                           ii       i              v -  i v   v    iv        
C rnd-1_family-        690 CATCGATGCGATCTTTCAACCAACGT-AACGACGCCGCTGCCGTGATAGA 642

  scaffold250|s     114195 GCCATCAATGACTTTGAACGAGCATTTAGTGACATCGATTCGGCCGTGGG 114244
                               i     v         i          v i v        i     
C rnd-1_family-        641 GCCACCAATGCCTTTGAACGGGCATTTAGTGTCGTAGATTCGGCTGTGGG 592

  scaffold250|s     114245 AGGTGAGTGTAACCCAGCGCCTGGCACTGAGGGGCAGTCTGAAATTGGTG 114294
                                    i     v   i    ii     i                  
C rnd-1_family-        591 AGGTGAGTGCAACCCTGCGTCTGGTGCTGAGAGGCAGTCTGAAATTGGTG 542

  scaffold250|s     114295 CTGCGGTTGCGGCAGCCCCCCGTGATATCATTGGATTCGGGACAGCCCCC 114344
                               i  i            v      vii                   v
C rnd-1_family-        541 CTGCAGTCGCGGCAGCCCCCGGTGATAGTGTTGGATTCGGGACAGCCCCG 492

  scaffold250|s     114345 TCTGATGGTTCTTCAGACGGCACTTAGTGACGTAGATTCGGCTGTGGGAG 114394
                           v    ii  vi     -----    i ----  -------------    
C rnd-1_family-        491 GCTGACAGTATTTCAG-----ACTTGG----GT-------------GGAG 464

  scaffold250|s     114395 GTGAG-GTAACCC-AGTGT--CTGGCACTGAGGGGCAGTCTGAAATTGGT 114440
                                -  iv   -  v i--        ---    v   v    vi   
C rnd-1_family-        463 GTGAGTGTGCCCCGAGGGCTACTGGCACT---GGGCTGTCAGAAAACGGT 417

  scaffold250|s     114441 GCTGCGGTTGCGGCAGCCCCCCGTGATATCATTG-GATTTGG-GACAGCC 114488
                            i    --i     i   i v  i     iii  - iivi  - i vv  
C rnd-1_family-        416 GTTGCG--CGCGGCGGCCTCGCGCGATATTGCTGCGGCGCGGCGGCCTCC 369

  scaffold250|s     114489 C------CCTCTGATAGTTCTTCAGACTTGGGTGGAGGTGAGTAGGCCCC 114532
                            ------  ivi      v  v   v ------ v ------- v     
C rnd-1_family-        368 CGCCGCGCCCGCGATAGTGCTGCAGTC------GCA-------ACGCCCC 332

  scaffold250|s     114533 CA-GTGCTACTGGCACTGGGCTGTCGGAAATTGGTGCCTGTAGTCACAGT 114581
                             -   vi v  vi  --     -   v ------    -----------
C rnd-1_family-        331 CAGGTGACAGTGCTAC--GGCTG-CGGCA------GCCT----------- 302

  scaffold250|s     114582 GCCCCCGGGTGACAGTGCTATGGCTGCCACAGCCGCTCAAGATGGTGCTG 114631
                           --   v  i  ---     i       vi    vviv  v   vi     
C rnd-1_family-        301 --CCCAGGATG---GTGCTGTGGCTGCAGCAGCATTGCATGATCATGCTG 257

  scaffold250|s     114632 TGGCTGCAGCAGCTTTGCATGATAGTGCTGTGCTTGCAGCCGATGCAGGC 114681
                             vi      ------------  i   ------------------    
C rnd-1_family-        256 TGTTTGCAGC------------TAATGC------------------AGGC 237

  scaffold250|s     114682 GCCCCTGGAACAAGGGCAGCTGCTGATAGACTGCGGCCATCAACAGCTGT 114731
                                                             v    v          
C rnd-1_family-        236 GCCCCTGGAACAAGGGCAGCTGCTGATAGACTGCCGCCAACAACAGCTGT 187

  scaffold250|s     114732 TGGTTGGATGACAGAGGATGACATCACATATAAG-TTTTTCATTTAATGT 114780
                             i       i            ii   vi    -           v   
C rnd-1_family-        186 TGATTGGATGGCAGAGGATGACACTACAGGTAAGTTTTTTCATTTATTGT 137

  scaffold250|s     114781 TGCAAACAAAAAACTCAAATAA 114802
                              -v  v      v       
C rnd-1_family-        136 TGC-TACCAAAAACACAAATAA 116

Matrix = 20p43g.matrix
Kimura (with divCpGMod) = 16.71
Transitions / transversions = 1.21 (86/71)
Gap_init rate = 0.11 (118 / 1032), avg. gap size = 1.23 (145 / 118)


605 2.63 5.26 0.00 scaffold250|size156744 115309 115384 (41369) rnd-1_family-550#Unknown 1 80 (307) m_b2693s001i13 83058

  scaffold250|s     115309 TTTTTGTAACATC----AATAACTAACATTTTTATAACACAAATGTAGGT 115354
                                   v    ----                                 
  rnd-1_family-          1 TTTTTGTATCATCTGCAAATAACTAACATTTTTATAACACAAATGTAGGT 50

  scaffold250|s     115355 CCAAGCAACAAAGGTAGAGCATGGTGATCC 115384
                                  i                      
  rnd-1_family-         51 CCAAGCAGCAAAGGTAGAGCATGGTGATCC 80

Matrix = 20p43g.matrix
Kimura (with divCpGMod) = 2.68
Transitions / transversions = 1.00 (1/1)
Gap_init rate = 0.01 (1 / 75), avg. gap size = 4.00 (4 / 1)


920 6.09 0.00 0.00 scaffold250|size156744 116646 116760 (39993) C rnd-1_family-695#Unknown (966) 115 1 m_b2693s001i14 83059

  scaffold250|s     116646 CGTACAAGACACTGCTTTGTGCTATCAAGAAGATGACAAGACCCAGTACA 116695
                            i             v       v            v             
C rnd-1_family-        115 CATACAAGACACTGCGTTGTGCTTTCAAGAAGATGAGAAGACCCAGTACA 66

  scaffold250|s     116696 GTTTGTTTGTTGGGAAGGAAGGTATTATGCGGTGTCTACCAGATGATTAT 116745
                                                          vi                 
C rnd-1_family-         65 GTTTGTTTGTTGGGAAGGAAGGTATTATGCGTCGTCTACCAGATGATTAT 16

  scaffold250|s     116746 GTATTCCCCAGTATG 116760
                             v            
C rnd-1_family-         15 GTTTTCCCCAGTATG 1

Matrix = 20p43g.matrix
Kimura (with divCpGMod) = 5.51
Transitions / transversions = 0.40 (2/5)
Gap_init rate = 0.00 (0 / 114), avg. gap size = 0.0 (0 / 0)


2146 10.30 1.33 0.00 scaffold250|size156744 117131 117431 (39322) rnd-1_family-550#Unknown 83 387 (0) m_b2693s001i15 83058

  scaffold250|s     117131 AAGCTAGCAGCCAAAAGGGCTGTGGGTTAAACC-GCTGCCGAAAGGGTGG 117179
                                                            -      i         
  rnd-1_family-         83 AAGCTAGCAGCCAAAAGGGCTGTGGGTTAAACCAGCTGCCAAAAGGGTGG 132

  scaffold250|s     117180 TTGGGAGTGAGGTTGGAGCTTACACCTTAAATTAAT---TGCTAGCTTTA 117226
                                  v                            ---           
  rnd-1_family-        133 TTGGGAGGGAGGTTGGAGCTTACACCTTAAATTAATAATTGCTAGCTTTA 182

  scaffold250|s     117227 GACAAGGCTCTCTTTACATTGCTAAATGTGTAGTTTTATTTTTTGGACTT 117276
                                 i            i                       i      
  rnd-1_family-        183 GACAAGACTCTCTTTACATCGCTAAATGTGTAGTTTTATTTTTCGGACTT 232

  scaffold250|s     117277 CGTGGTATTAGGGAACACATACATCATTGAGAACTTTCTCGCTTCGTACC 117326
                                        ii     v      v                i     
  rnd-1_family-        233 CGTGGTATTAGGGGGCACATCCATCATAGAGAACTTTCTCGCTTTGTACC 282

  scaffold250|s     117327 TTACTTCTACGTAAAAAGTGATTGGCTAAATCGCAGTCATTACATATTTA 117376
                            i             v   v   i      i  i iv vvv  i    ? 
  rnd-1_family-        283 TCACTTCTACGTAAACAGTTATTAGCTAAACCGTAAGCCGGACGTATTNA 332

  scaffold250|s     117377 GGAATTAGCACACTTACTTGTGCACATAAAATTGCACGAATGTTGTAGAT 117426
                                 i i  i ii           v    v v   i            
  rnd-1_family-        333 GGAATTGGTACGCCCACTTGTGCACAAAAAAGTTCACAAATGTTGTAGAT 382

  scaffold250|s     117427 TATGA 117431
                                
  rnd-1_family-        383 TATGA 387

Matrix = 20p43g.matrix
Kimura (with divCpGMod) = 9.78
Transitions / transversions = 1.58 (19/12)
Gap_init rate = 0.01 (2 / 300), avg. gap size = 2.00 (4 / 2)


328 18.46 4.62 0.00 scaffold250|size156744 117480 117544 (39209) C rnd-1_family-734#Unknown (1) 635 568 m_b2693s001i16 83060

  scaffold250|s     117480 AAGTCCTGAATTAGGTAGGACACGTATAATCTTCAGTG-GAC--AACTTC 117526
                                 v     i  i    i  ivivv  i   i   - i --      
C rnd-1_family-        635 AAGTCCAGAATTGGGCAGGATACAGGGCATTTTCGGTGCGGCCCAACTTC 586

  scaffold250|s     117527 AACTGGGGTAGGATTCCT 117544
                                             
C rnd-1_family-        585 AACTGGGGTAGGATTCCT 568

Matrix = 20p43g.matrix
Kimura (with divCpGMod) = 19.71
Transitions / transversions = 2.00 (8/4)
Gap_init rate = 0.03 (2 / 64), avg. gap size = 1.50 (3 / 2)


4657 11.30 3.89 0.40 scaffold250|size156744 117589 118308 (38445) C genome_6_12811#DNA (0) 745 1 m_b2693s001i17 83061

  scaffold250|s     117589 GGACGTAAGGGAAAGAATGTAGGTTTAGTACCAATACTATGACTCATACA 117638
                                                    -            i           
C genome_6_1281        745 GGACGTAAGGGAAAGAATGTAGGTT-AGTACCAATACTGTGACTCATACA 697

  scaffold250|s     117639 AAACTAACAAGGATTGCATAAAAAGGATTTTTGAGGACAATCTACAAGAA 117688
                            i v     vi   v    v i -        i  v              
C genome_6_1281        696 AGAATAACACAGATGGCATTAGA-GGATTTTTAAGTACAATCTACAAGAA 648

  scaffold250|s     117689 TTGAGGACTCCAACCCAGGGGCATTGTTTATCTCT------AGCAGTTCA 117732
                             v        i    i     i            ------       i 
C genome_6_1281        647 TTTAGGACTCCGACCCGGGGGCGTTGTTTATCTCTCTAGAGAGCAGTTTA 598

  scaffold250|s     117733 ATCACGTGTATTTGTT----ATTTGTTGACAC---ATGGACAAC-TGCGG 117774
                           -  i            ----            ---        v-   i 
C genome_6_1281        597 -TCGCGTGTATTTGTTTTTTATTTGTTGACACGACATGGACAAGATGCAG 549

  scaffold250|s     117775 GAAGAAATAACTCTTAATCCTCTTCCTCATATTAGTACCAAAATGTACTG 117824
                                            v  i   i    v   i              i 
C genome_6_1281        548 GAAGAAATAACTCTTAAGCCCCTTTCTCAGATTGGTACCAAAATGTACCG 499

  scaffold250|s     117825 ATCTTTCAAAATGTACTGATTAATCAAAAAGTACATTTTGTAAAATCGAT 117874
                                                    i              i  i    i 
C genome_6_1281        498 ATCTTTCAAAATGTACTGATTAATCGAAAAGTACATTTTGCAAGATCGGT 449

  scaffold250|s     117875 ACATTTTCAAAGATAAGTACCAAAAAGAACCATTCTTGGAAAATATCCCG 117924
                                         vi    i      v   iv    v      i v   
C genome_6_1281        448 ACATTTTCAAAGATCGGTACTAAAAAGTACCGATCTTTGAAAATGTACCG 399

  scaffold250|s     117925 ATTTCATTTTTCTTGTACAAATTGTATTAGTTCCTTCTGTAGAAGGTACA 117974
                                        i   v    i            vv            v
C genome_6_1281        398 ATTTCATTTTTCTCGTAGAAATCGTATTAGTTCCTAATGTAGAAGGTACC 349

  scaffold250|s     117975 AATCTTTCAAAATGTACCAATGACATGTATCGGTACATTTTTAGAAATCC 118024
                           i                 vvi                    i       v
C genome_6_1281        348 GATCTTTCAAAATGTACCTTCGACATGTATCGGTACATTTTCAGAAATCG 299

  scaffold250|s     118025 GTACATTTCCAAAGATCGGTGCCTAAATGTAAAAATCTTTGAAAATGTAC 118074
                                               i          vi                 
C genome_6_1281        298 GTACATTTCCAAAGATCGGTACCTAAATGTACGAATCTTTGAAAATGTAC 249

  scaffold250|s     118075 TTTTCTTACCTTCCATACCTGAGCTCATCGTCAGGACAGAGTACGTTTGA 118124
                                     v   i              v        i           
C genome_6_1281        248 TTTTCTTACCATCCGTACCTGAGCTCATCCTCAGGACAAAGTACGTTTGA 199

  scaffold250|s     118125 ACAGTTGGATGACCTTTGCATAATTAAAGTACTTGATCAGGCCTTTTGAC 118174
                                i  v  i    i  vv     v i  v     i        i   
C genome_6_1281        198 ACAGTCGGTTGGCCTTCGCTAAATTACAATAATTGATTAGGCCTTTCGAC 149

  scaffold250|s     118175 AAACAACAGCTGTTCCTTCCGAGTGGGTGTTCTCCTAGTATGTGGAAATA 118224
                           v       i          v      i             v         
C genome_6_1281        148 CAACAACAACTGTTCCTTCGGAGTGGATGTTCTCCTAGTAAGTGGAAATA 99

  scaffold250|s     118225 AGTTCTCCACAAC--------TTTA------GTACGATACTTCTTAAATG 118260
                           v            --------    ------       i     v   v 
C genome_6_1281         98 TGTTCTCCACAACATATTACTTTTAAATATTGTACGATGCTTCTAAAAAG 49

  scaffold250|s     118261 TATCAAGTTTGACTGTTTTTATTTTTTGTGCACCTTTCCCCTAAGGCC 118308
                                    i                 i    v       i    v  
C genome_6_1281         48 TATCAAGTTCGACTGTTTTTATTTTTTATGCAACTTTCCCTTAAGTCC 1

Matrix = 20p43g.matrix
Kimura (with divCpGMod) = 9.64
Transitions / transversions = 1.19 (44/37)
Gap_init rate = 0.01 (9 / 719), avg. gap size = 3.44 (31 / 9)


1232 18.83 2.16 2.53 scaffold250|size156744 118310 118587 (38166) C rnd-1_family-502#Unknown (0) 278 2 m_b2693s001i18 83062

  scaffold250|s     118310 TGTATTAGCGCTCGATATGACAAACA--TTTTTTGCTCTCACAAGAAGTT 118357
                              v           vv v   vv  --            i   v     
C rnd-1_family-        278 TGTCTTAGCGCTCGAACTCACACCCAATTTTTTTGCTCTCGCAACAAGTT 229

  scaffold250|s     118358 GTGTGATAATTTTTTGTCTTTTTGCTTGATATCACACAACCACAACTGTT 118407
                                 v  --- iv     ?vi   i ?i         i          
C rnd-1_family-        228 GTGTGAAAA---TCAGTCTTNGCGCTCGNCATCACACAATCACAACTGTT 182

  scaffold250|s     118408 TTGTGGGCACGACAGCAACCTATAAAAATGTATGACTTAAGAACAAGGGA 118457
                            i   i    v  ii i  v             v    vii         
C rnd-1_family-        181 TCGTGAGCACCACGACGACGTATAAAAATGTATTACTTCGAAACAAGGGA 132

  scaffold250|s     118458 ATACGTAAAAGTA-TAGTCGACCCTCATGCGTGACATGGGACTTAAATAT 118506
                             iv i   i   -  iv     i   v    v    i   v        
C rnd-1_family-        131 ATGAGCAAAGGTATTAAACGACCTTCAAGCGTCACATAGGAATTAAATAT 82

  scaffold250|s     118507 TATTTTGAGAGACGTTCTCG-AAAACAATATTCAAATATTATATTTGAAT 118555
                             v       i--   i   -            i   v --     v   
C rnd-1_family-         81 TAGTTTGAGAA--GTTTTCGCAAAACAATATTCGAATCT--TATTTTAAT 36

  scaffold250|s     118556 CTCTTTTCAACC--ACGTGCATGGGAACCTGATA 118587
                              v    i   --    ivi        vi   
C rnd-1_family-         35 CTCATTTCGACCAGACGTAAGTGGGAACCGAATA 2

Matrix = 20p43g.matrix
Kimura (with divCpGMod) = 17.95
Transitions / transversions = 1.04 (26/25)
Gap_init rate = 0.04 (11 / 277), avg. gap size = 1.18 (13 / 11)


593 24.12 11.86 4.43 scaffold250|size156744 118497 118791 (37962) rnd-1_family-86#Unknown 288 603 (223) m_b2693s001i19 83063

  scaffold250|s     118497 ACTTAAATATTATTTTGAGAGACGTTCTCG-AAAACAATATTCAAATATT 118545
                              i       iv       i--   i i -            i   v  
  rnd-1_family-        288 ACTCAAATATTGGTTTGAGAA--GTTTTTGCAAAACAATATTCGAATCTT 335

  scaffold250|s     118546 ATATTTGAATCTCTTTTCAACCACGTGCATGGGAACCTGATAAATGTGTT 118595
                             vv   -     v    i    v  ivi        vi  --    i  
  rnd-1_family-        336 ATTGTTG-ATCTCATTTCGACCAGGTAAGTGGGAACCGAAT--ATGTATT 382

  scaffold250|s     118596 ATGATTGTGCACGCAACTGCACATG-------GAGAGTCTTAAAAAAGTT 118638
                           vvi      vi   -- i   ii  -------  iiv v v         
  rnd-1_family-        383 TAAATTGTGAGCGC--CCGCATGTGTGCAAAAGAAGTTGTGAAAAAAGTT 430

  scaffold250|s     118639 G-----TGAGACCAA--GGC----------GGGCCCTCACAATTATT--- 118668
                            -----  i i  i -- ? ---------- v vv       i    ---
  rnd-1_family-        431 GTGTGATGGGGCCGATCGNCACAAATAGTTGTGAGCTCACAACTATTAAT 480

  scaffold250|s     118669 ---TGTGGAAACACGTCTGTCCTTCATCGGATGAAACTTATGTGAAAAAG 118715
                           ---     i---      vi vv  i     -i  iv  i  i      i
  rnd-1_family-        481 TTGTGTGGG---ACGTCTCCCAGTCGTCGGA-AAAGATTGTGCGAAAAAA 526

  scaffold250|s     118716 --TTGCGAAGATGATCGCAGAACTTTGCATCCAAG-CCTGGGATAATGTG 118762
                           --   v vv ivi     i   v     i -- i - v    iv      
  rnd-1_family-        527 GTTTGGGTCGGAAATCGCGGAAATTTGCGT--AGGACATGGGGAAATGTG 574

  scaffold250|s     118763 TGAAACAAGCCGTT-TTTAGAGCACTAAGA 118791
                                -   vv   - v      i      
  rnd-1_family-        575 TGAAA-AAGGAGTTGTGTAGAGCGCTAAGA 603

Matrix = 20p43g.matrix
Kimura (with divCpGMod) = 25.33
Transitions / transversions = 1.19 (37/31)
Gap_init rate = 0.08 (24 / 294), avg. gap size = 2.04 (49 / 24)


548 16.95 6.35 6.35 scaffold250|size156744 118872 118997 (37756) C genome_7_1761#DNA (0) 654 529 m_b2693s001i20 83064

  scaffold250|s     118872 TGTTAG-AACCGCTTGTAGATCCTCGATCCTCGATAGACCCCATCTTACA 118920
                                 - i   i       i  i --- v  v          i  i   
C genome_7_1761        654 TGTTAGTAGCCGTTTGTAGACCCCC---CGTCTATAGACCCCACCTCACA 608

  scaffold250|s     118921 GTCTATAGACCCCTCTATAGCTCTGAAA------TGGTGGGAAATATTGA 118964
                                        i -----    i   ------   i            
C genome_7_1761        607 GTCTATAGACCCCCC-----CTCTAAAAATGATTTGGCGGGAAATATTGA 563

  scaffold250|s     118965 ACTGTCA-TCTGATGGTGATGGTAGGATTCACGA 118997
                               i v-     iii v    i v  v      
C genome_7_1761        562 ACTGCCCTTCTGACAATCATGGCACGAGTCACGA 529

Matrix = 20p43g.matrix
Kimura (with divCpGMod) = 18.61
Transitions / transversions = 2.33 (14/6)
Gap_init rate = 0.09 (11 / 125), avg. gap size = 1.45 (16 / 11)


1383 24.09 5.01 0.53 scaffold250|size156744 119191 119549 (37204) rnd-5_family-275#Unknown 127 501 (13) m_b2693s001i21 83065

  scaffold250|s     119191 TTTGTT-GCAGTCACTGTGATAATGGTGGATTACTACAAGGGAACTGGTG 119239
                             i   -   v   ii i   v      i   v          v v vv 
  rnd-5_family-        127 TTCGTTCGCATTCATCGCGATCATGGTGAATTTCTACAAGGGATCGGCAG 176

  scaffold250|s     119240 ATGCCACTGTTGAACATTGA-GCACATCATACCACTTTCTCCCAAGAATA 119288
                               vi    i  i-  v v-  v    ii  ?i i   iv v    i  
  rnd-5_family-        177 ATGCAGCTGTCGAG-ATGGCTGCCCATCGCACNGCCTTCCACGAAGAGTA 225

  scaffold250|s     119289 CAACAAACTCATGAATGGTGTTCCTCAAGGCATGATGATAAGAGATAAGT 119338
                                 i v i    v  i  iv?i  iv  i i    i      v   i
  rnd-5_family-        226 CAACAAGCGCGTGAAGGGCGTCANCCAGCGCGTAATGACAAGAGAGAAGC 275

  scaffold250|s     119339 GGGATGAAAT-ATCACTGCCCTCAAACATCACAACAACGGGAAGGGAGAG 119387
                            v  i     -        i  vi v i    i    i  i  ?      
  rnd-5_family-        276 GTGACGAAATCATCACTGCTCTGGATCGTCACGACAATGGAAANGGAGAG 325

  scaffold250|s     119388 TCAATACATGTGTTCAAAAAGGAATATCCCACCTTTAATTACACAAAGAA 119437
                                v   iv   v  i                 ii i     ?     
  rnd-5_family-        326 TCAATCCATAAGTTGAAGAAGGAATATCCCACCTTCGACTACACNAAGAA 375

  scaffold250|s     119438 GCAGTAGAGCCTTCTCCATGTT--------------TGTCACTCATTGCA 119473
                                ?vi           i  --------------  -     i i   
  rnd-5_family-        376 GCAGTNCGGCCTTCTCCATATTGCTGGACAGNCTCCTG-CACTCGTCGCA 424

  scaffold250|s     119474 AATCCAAGAGGTAAAGAAGCTGAC-AAATTAAATCTGAAAGTAGAATGGG 119522
                             ii   i    i v ?v  ?   - i v  v? ii  i       v v 
  rnd-5_family-        425 AACTCAAAAGGTGACGNTGCNGACGAGAGTACNTTCGAGAGTAGAAGGCG 474

  scaffold250|s     119523 TGTAGGTTCCTGCAAAGAACTATTTGA 119549
                              iv i v  i i i           
  rnd-5_family-        475 TGTGTGCTGCTACGAGGAACTATTTGA 501

Matrix = 20p43g.matrix
Kimura (with divCpGMod) = 23.42
Transitions / transversions = 1.61 (53/33)
Gap_init rate = 0.02 (7 / 358), avg. gap size = 2.86 (20 / 7)


812 9.99 7.74 3.09 scaffold250|size156744 121418 121572 (35181) C scaffold109|size879770_(dbseq-nr_434)_[335250,341653]#LTR/Gypsy (6241) 163 2 m_b2693s001i22 83066

  scaffold250|s     121418 ATGTGAAGTGTTTTTCTGTGAAAGGCGATTTGTGTCTTTCTGTGACAACA 121467
                                                  i      ii      iii v       
C scaffold109|s        163 ATGTGAAGTGTTTTTCTGTGAAAAGCGATTCATGTCTTCTCGAGACAACA 114

  scaffold250|s     121468 CTTATTGTGAAGTGAAGTGTTTGTACTTCCCTTGTTGTGGAGAGTTTTGT 121517
                              -                  i       i          -    --- 
C scaffold109|s        113 CTT-TTGTGAAGTGAAGTGTTTATACTTCCTTTGTTGTGGA-AGTT---T 69

  scaffold250|s     121518 ATT--TTTGG-------AG--CCTG-GTTTGGGTCTAAAAGCCTTGAGAA 121555
                              --     -------  --    -v            i    v i  i
C scaffold109|s         68 ATTGATTTGGGCTCAATAGGTCCTGTTTTTGGGTCTAAAGGCCTGGGGAG 19

  scaffold250|s     121556 CTACCTTGGTTCATGTC 121572
                                    i       
C scaffold109|s         18 CTACCTTGGCTCATGTC 2

Matrix = 20p43g.matrix
Kimura (with divCpGMod) = 10.22
Transitions / transversions = 4.00 (12/3)
Gap_init rate = 0.06 (9 / 154), avg. gap size = 1.89 (17 / 9)


378 24.76 0.97 1.96 scaffold250|size156744 121962 122064 (34689) C genome_12_13052#DNA (343) 157 56 m_b2693s001i23 83067

  scaffold250|s     121962 CCCCTATAACAGTCTGTAGACCCCCTGCAATTAGTATATAGACCACCACC 122011
                               i  i       i         iiii i-   v        v  - v
C genome_12_130        157 CCCCCATGACAGTCTATAGACCCCCCATGAC-AGTCTATAGACCCCC-CA 110

  scaffold250|s     122012 TTTGAGCCTAGA-ACTCGAGGGGTCTACATATGGCTGTTCAGAAAATACA 122060
                            vvv  i   v -  ii i          v    i v  iiv        
C genome_12_130        109 TGACAGTCTATAGACCTGGGGGGTCTACAAATGGTTTTTTGTAAAATACA 60

  scaffold250|s     122061 GTAG 122064
                               
C genome_12_130         59 GTAG 56

Matrix = 20p43g.matrix
Kimura (with divCpGMod) = 30.73
Transitions / transversions = 1.50 (15/10)
Gap_init rate = 0.03 (3 / 102), avg. gap size = 1.00 (3 / 3)


4907 21.85 2.70 1.99 scaffold250|size156744 122598 123895 (32858) C rnd-1_family-245#DNA/Ginger (13) 1445 139 m_b2693s001i24 83068

  scaffold250|s     122598 TAATCCTTGTTAATGCAATTCTTGTTGATGTCAGCATGACAATTAGAATT 122647
                             v        ? i   i            i vv i     v  ?     
C rnd-1_family-       1445 TATTCCTTGTTNACGCAGTTCTTGTTGATGCCCCCGTGACATTTNGAATT 1396

  scaffold250|s     122648 GCATTTCAATCCGGCCTTCAAACATTAACACCTCCCACTACGACAAGTAC 122697
                               vv      i  i  v      v        v ?v          v 
C rnd-1_family-       1395 GCATAGCAATCCAGCTTTAAAACATGAACACCTCGCNGTACGACAAGTCC 1346

  scaffold250|s     122698 CACTCTTGCATCCACACCCAAGATGCTTCCATTGCCCACCAACCATTGAC 122747
                             vi      ?                   v                  v
C rnd-1_family-       1345 CAGCCTTGCANCCACACCCAAGATGCTTCCCTTGCCCACCAACCATTGAA 1296

  scaffold250|s     122748 ATAGATGCAGCAGCTTTCCTTTCTTTGATCCTTGGTAATCCGGTCCATTC 122797
                            i?     v  v        i  i           i  ?  ?        
C rnd-1_family-       1295 ACNGATGCCGCCGCTTTCCTCTCCTTGATCCTTGGCAANCCNGTCCATTC 1246

  scaffold250|s     122798 ATCTAAAACAGTATCTAAACCCAATACTGTACATATTTGATGCAATGGAT 122847
                                ?    v    i  ?    iv viv ?-i i  v  i  v ii   
C rnd-1_family-       1245 ATCTANAACACTATCCAANCCCAGGAGCTTN-GTGTTGGACGCCACAGAT 1197

  scaffold250|s     122848 GCCATATAGCTTGGATGGTACAATATGTCCAAAACACCTGCTTTGCATGC 122897
                            i   i     ?     i      i       i     i        ?  
C rnd-1_family-       1196 GTCATGTAGCTNGGATGATACAATGTGTCCAAGACACCCGCTTTGCANGC 1147

  scaffold250|s     122898 CAAGCAATACATTGCACAAGTATTGTCCTTCTTTCGAACAAATTTGACAA 122947
                                i              v          v  i ?    v  iv    
C rnd-1_family-       1146 CAAGCGATACATTGCACAAGAATTGTCCTTCGTTTGNACAACTTCCACAA 1097

  scaffold250|s     122948 CAACGAGAGTCAAAGTCTTACCATCAGCCTTAGTTGTGTCCACATCGTGC 122997
                               v  ?     ?           ?     ?                  
C rnd-1_family-       1096 CAACCAGNGTCAANGTCTTACCATCNGCCTTNGTTGTGTCCACATCGTGC 1047

  scaffold250|s     122998 AACAGAACCTGAACAATAGTTTCAACATTAAAATGTGGCTGCAGTTGGGT 123047
                            iii ?     i        ?i v   vi      iii? ----i vv  
C rnd-1_family-       1046 AGTGGNACCTGGACAATAGTNCCCACAGCAAAATGCAANT----CTTTGT 1001

  scaffold250|s     123048 TTG----TACTCTTTTCTTCATCATCCGTCCCAGCTGTGACAATGATTCA 123093
                           ii ----?i ?i ii       ?i   ?v   v         i     v 
C rnd-1_family-       1000 CCGATAANGCNTTCCTCTTCATNGTCCNGCCCTGCTGTGACAGTGATTGA 951

  scaffold250|s     123094 CATGCTTCATTGCAAAGATGTTTGTGACCTGGGGACTCCATCAATTGATG 123143
                           v ?  vv   i  i?   ivi   i v i   ?          i  vi?v
C rnd-1_family-        950 AANGCAGCATCGCGNAGACTCTTGCGCCTTGGNGACTCCATCAGTTCGNT 901

  scaffold250|s     123144 GTCTCTTTCTTCTGCAGTAGCCTTTCGCTTCTCATCTGCTAACACAGCAT 123193
                           v      ?    i vvviv       v     ii  ?             
C rnd-1_family-        900 CTCTCTTNCTTCCGACTCTGCCTTTCTCTTCTTGTCNGCTAACACAGCAT 851

  scaffold250|s     123194 TGTTGTAATCTTCAATAGTTGGTGCTCAATACCAGTAGCCCCATTGCTCT 123243
                           i      i    vi i?     ?    ? v    v ?        v?  v
C rnd-1_family-        850 CGTTGTAGTCTTGGACNGTTGGNGCTCNAAACCACTNGCCCCATTTNTCA 801

  scaffold250|s     123244 ATGACACATTTGTCTCCATGTTGCAGGACTGTATCCAACACGCTTTTGCC 123293
                                  v   ?  ?  vivv  ?  v     ?        i  ? ii  
C rnd-1_family-        800 ATGACACCTTTNTCNCCCCTGTGNAGCACTGTNTCCAACACACTNTCACC 751

  scaffold250|s     123294 AAACTCATCCAATATTTCCCACGTACTCTTTTGGACCTTCCTAGGAATCA 123343
                            ?          i ?       i vv i  iivv   i    vi    ? 
C rnd-1_family-        750 ANACTCATCCAACANTTCCCACATTGTTTTCCTCACCCTCCTCAGAATNA 701

  scaffold250|s     123344 CCCGTCTCCAT-GATCCAACAATGATGACTCTCTCTCCAAAATTAAGAAG 123392
                            i        ?-    ii      vi vi  ii v    v  i iv    
C rnd-1_family-        700 CTCGTCTCCANGGATCTGACAATGTCGCTTCCTTGTCCATAACTGCGAAG 651

  scaffold250|s     123393 CAATTGCGGATACT-TTCTTCTCCAAAGTGCTGTCATCTGTGGGCACTTT 123441
                              i      ?ii -vi?     v i    ?iiv?  i   v   vv v 
C rnd-1_family-        650 CAACTGCGGANGTTGGCNTTCTCAAGAGTGNCAGNATTTGTTGGCTGTGT 601

  scaffold250|s     123442 AATTTTCAGGAGGATTGACAACCAGAGATGATACAGACATCACCAACATA 123491
                           v           ? vi        vi i  --i i         v? i  
C rnd-1_family-        600 CATTTTCAGGAGNAGCGACAACCATGGGTG--GCGGACATCACCTNCGTA 553

  scaffold250|s     123492 TTTTGACTTTTCAGACAGAATAGAGGGT-AGAAA---TGCATCATTAGAT 123537
                           i  i    vi    ?v    ii?v    -     ---  i-   ii  --
C rnd-1_family-        552 CTTCGACTGCTCAGNAAGAACGNTGGGTAAGAAATCTTGT-TCACCAG-- 506

  scaffold250|s     123538 TCATTCAACAATCCCTCA----GGA-GGTGCTTTCATTGAT-----GGCA 123577
                           -  v        --    ----   -     i   ?vv i -----    
C rnd-1_family-        505 -CAGTCAACAAT--CTCACCGTGGATGGTGCCTTCNGAGGTGTCGCGGCA 459

  scaffold250|s     123578 -ACAGTTCCTCAGGAGGTCTTTTCCTCATGTCTACTGACGGTTCCTTTG- 123625
                           -v  v      i  v  v  i   vvvv vi i  v  i vv  v ii -
C rnd-1_family-        458 TCCATTTCCTCGGGTGGGCTCTTCAGATTCCCCACAGATGCATCATCCGT 409

  scaffold250|s     123626 ATGGATGCATCTTTG-GGACATATGAATCCTTCATCATCAGGAAGT---C 123671
                             - v   v v  v -   v ----  i ?ii?i      v  i  ---i
C rnd-1_family-        408 AT-GCTGCTTGTTAGTGGAGA----AACCNCCNGTCATCATGAGGTAACT 364

  scaffold250|s     123672 GTTTACAGTGAATGTGACATGAAATGGCATGGTACAAAGCAATGCTCCAC 123721
                              i i v v  vv ?      i i    v v  vi  i         i 
C rnd-1_family-        363 GTTCATATTCAAATTNACATGAGACGGCAAGCTAAGAAACAATGCTCCGC 314

  scaffold250|s     123722 ACTGGAACCCAAGTCCCTTCCATCCAAAGTACCTTCCTGGTTTAGA--CT 123769
                               i  v  v i         v        v  i  --i  ii  --? 
C rnd-1_family-        313 ACTGAAAACCCAATCCCTTCCAACCAAAGTAACTCCC--ATTCGGAGTNT 266

  scaffold250|s     123770 TCACTGTTG-----CGAATCAGAGCAGGTTTTG--ATCAAGGTATCCGTC 123812
                               ?   i-----     --  i ----  ? -- i   vvii  ?   
C rnd-1_family-        265 TCACNGTTACCTTTCGAAT--GAAC----TTNGCAACCAATTCGTCNGTC 222

  scaffold250|s     123813 TTATCAGAAGTGAACCCTTCTGAATGAAATCCTGGGCCAGATGGTTTGCT 123862
                           i    i v      v  ??v?  ivv    v  ?   v   iii  v   
C rnd-1_family-        221 CTATCGGCAGTGAAACCNNGNGAGGTAAATGCTNGGCGAGACAATTGGCT 172

  scaffold250|s     123863 AGTGTCCTGTGCTCTCATAGAGTTCATCAACTG 123895
                            v  i i  v  v i i   vv? v i      
C rnd-1_family-        171 ACTGCCTTGGGCGCCCGTAGTTNTAACCAACTG 139

Matrix = 20p43g.matrix
Kimura (with divCpGMod) = 24.88
Transitions / transversions = 1.14 (148/130)
Gap_init rate = 0.03 (40 / 1297), avg. gap size = 1.52 (61 / 40)


939 19.08 0.45 2.78 scaffold250|size156744 124004 124224 (32529) C rnd-1_family-630#DNA/Ginger (64) 216 1 m_b2693s001i25 83069

  scaffold250|s     124004 AGAGTGGCCTGCTCCAAAGGAATATCAAGTGGGAGACTTAAACATTGATT 124053
                                v  i v           i   vi ?vvv  v ii     ii    
C rnd-1_family-        216 AGAGTTGCTTCCTCCAAAGGAACATCCGGNTCCAGCCCCAAACACCGATT 167

  scaffold250|s     124054 AATATCCATTTCTGTGACCAA-CTGTGATACCAAGTTGGGAGCAGGAGCA 124102
                           i i      i     vi    - i ?v?- v  v          ----- 
C rnd-1_family-        166 GACATCCATCTCTGTTGCCAAACCGNCN-AGCATGTTGGGAGCA-----A 123

  scaffold250|s     124103 TGGGCAAATTCGACATACCAACTCGGGGGTGTTGTCAAAACATCAGATGG 124152
                            ?     i  ?  ?  v  ?  ii ?  i     ? v             
C rnd-1_family-        122 TNGGCAAGTTNGANATTCCNACCTGNGGATGTTGNCCAAACATCAGATGG 73

  scaffold250|s     124153 TAGGGTGTCCGTCCACCAATCCCTCTTTATATCTGGGTGATGCACTGCCA 124202
                             v       vvi i  ?       vv i?     ?   v    ?i?   
C rnd-1_family-         72 TACGGTGTCCTGTCGCCNATCCCTCGATGNATCTGNGTGTTGCANCNCCA 23

  scaffold250|s     124203 CTGAATGAATGGAAGAGAATGC 124224
                              i     ?  ?  ?  v   
C rnd-1_family-         22 CTGGATGAANGGNAGNGATTGC 1

Matrix = 20p43g.matrix
Kimura (with divCpGMod) = 21.84
Transitions / transversions = 1.05 (21/20)
Gap_init rate = 0.03 (7 / 220), avg. gap size = 1.00 (7 / 7)


2883 15.68 6.69 0.38 scaffold250|size156744 124396 124888 (31865) genome_12_13613#DNA 1 524 (0) m_b2693s001i26 83070

  scaffold250|s     124396 GGCTGGGACTTTATATGCCCAATCAACCAATCTGTTCAGATTGGAGTGAG 124445
                                       i  v    v  vi   i   v v  i   i        
  genome_12_136          1 GGCTGGGACTTTGTAGGCCCTATGGACCGATCAGATCGGATCGGAGTGAG 50

  scaffold250|s     124446 TCCCACAAGCCCAATTGGCTGATCGATACTGCAAATTGATGACTTTTTAG 124495
                                 i     i                   i   i -           
  genome_12_136         51 TCCCACGAGCCCGATTGGCTGATCGATACTGCGAATCG-TGACTTTTTAG 99

  scaffold250|s     124496 A-GCCAATGAACACCTACAATCTAATTGAGCGTACTTTTTCGATTGGTCA 124544
                           i-v         i   v     i    i   viv      v        i
  genome_12_136        100 GCCCCAATGAACGCCTCCAATCCAATTAAGCCCCCTTTTTGGATTGGTCG 149

  scaffold250|s     124545 ATCGGTTCTGTCACAAGTCCAACTGTCCAATCAGAGCTCCGATTGGACGC 124594
                                         i     i  v        i                 
  genome_12_136        150 ATCGGTTCTGTCACGAGTCCGACAGTCCAATCGGAGCTCCGATTGGACGC 199

  scaffold250|s     124595 TATTTTCCCCTTAACATTTAATCAACCAATTGGTT-----------TTAT 124633
                                      ii  i  i    i      i    -----------    
  genome_12_136        200 TATTTTCCCCTCGACGTTCAATCGACCAATCGGTTTTTCTATGGGCTTAT 249

  scaffold250|s     124634 TATGCATAAATCCAGTTGAAGTTTTAAAAGTGGCGGGAAATGCA------ 124677
                             i  i   i v -  v   vvv  i               v  ------
  genome_12_136        250 TACGCGTAAGTAC-GTAGAATGATTGAAAGTGGCGGGAAATTCACAGACG 298

  scaffold250|s     124678 --------------TTGACGTGGCGGAGCGTAAAGTGATGTGGTGAGAAA 124713
                           --------------           i  viv  ii   i    i ii   
  genome_12_136        299 TGGTGAAGAAAAAGTTGACGTGGCGAAGAAAAAGATGACGTGGCGGAAAA 348

  scaffold250|s     124714 AAAGTGACATGG-GGCGAAAAATTGATTGGACTATTGCCCTATCGGATGG 124762
                              i     i  -i vi     v                          v
  genome_12_136        349 AAAATGACACGGCAGGAAAAAAATGATTGGACTATTGCCCTATCGGATGC 398

  scaffold250|s     124763 GATTGGTTCGCAATTGCCAGCGATTGCACCCTCAAAATCAACTCCAATAC 124812
                                 i    i   v     i     v   v    i    v        
  genome_12_136        399 GATTGGCTCGCGATTCCCAGCAATTGCTCCCACAAAGTCAAGTCCAATAC 448

  scaffold250|s     124813 AGAATGGTTCTTCACCAAAAATTCTGTCATGGATTCCGATCGGTTGATTG 124862
                            i      i                    i              i     
  genome_12_136        449 AAAATGGTCCTTCACCAAAAATTCTGTCACGGATTCCGATCGGTCGATTG 498

  scaffold250|s     124863 GGATCAAACATTATAAAGTCCCAGCC 124888
                                v   v   i            
  genome_12_136        499 GGATCCAACCTTACAAAGTCCCAGCC 524

Matrix = 20p43g.matrix
Kimura (with divCpGMod) = 12.24
Transitions / transversions = 1.75 (49/28)
Gap_init rate = 0.01 (7 / 492), avg. gap size = 5.00 (35 / 7)


7226 0.87 1.98 0.00 scaffold250|size156744 125129 125935 (30818) genome_3_14621#DNA 1 823 (0) m_b2693s001i27 83071

  scaffold250|s     125129 TGTTAGGCCAAAAGCTTGACAAAGTTCCATTGCTATGCATTCGCAAAGTC 125178
                                                              v              
  genome_3_1462          1 TGTTAGGCCAAAAGCTTGACAAAGTTCCATTGCTAAGCATTCGCAAAGTC 50

  scaffold250|s     125179 CACTTTGCGAATCCTCGTCGATAAAAACTTTGCG-AGGATTTGTAAAATA 125227
                                                             -               
  genome_3_1462         51 CACTTTGCGAATCCTCGTCGATAAAAACTTTGCGGAGGATTTGTAAAATA 100

  scaffold250|s     125228 GCCATTTTGCAATTCCTGACAACTGAGGTTTAAGTTAGGGATTTCAGCAA 125277
                                                                             
  genome_3_1462        101 GCCATTTTGCAATTCCTGACAACTGAGGTTTAAGTTAGGGATTTCAGCAA 150

  scaffold250|s     125278 ATTTTTCTATTTTGGCATCAATTTGAGAACAACACAAACGATTGGCATCC 125327
                                    v                                        
  genome_3_1462        151 ATTTTTCTAGTTTGGCATCAATTTGAGAACAACACAAACGATTGGCATCC 200

  scaffold250|s     125328 AATGCACAGGCAAAGACAGAAGAATGGTGTCAATTTGAAGTGACATCACG 125377
                             i                                               
  genome_3_1462        201 AACGCACAGGCAAAGACAGAAGAATGGTGTCAATTTGAAGTGACATCACG 250

  scaffold250|s     125378 ATTCATTTTGTATAGCTGTAAGCGTCAATATAAGGTCCTAGGATTTGTAT 125427
                                                                             
  genome_3_1462        251 ATTCATTTTGTATAGCTGTAAGCGTCAATATAAGGTCCTAGGATTTGTAT 300

  scaffold250|s     125428 TACCTATTCGATGTCAACTTGAGTTCGATTCCTAGGAATTGCAATGAGTA 125477
                                                                             
  genome_3_1462        301 TACCTATTCGATGTCAACTTGAGTTCGATTCCTAGGAATTGCAATGAGTA 350

  scaffold250|s     125478 CCGTAATGTAAATGTAATTCTTTAGCAATTGTAATTGAGTAGCTCAGGAT 125527
                                 i                      i                    
  genome_3_1462        351 CCGTAACGTAAATGTAATTCTTTAGCAATCGTAATTGAGTAGCTCAGGAT 400

  scaffold250|s     125528 ATCTTTGTGTAATTCTCAAGCAATTGTAATGGAATACGCCATGTTCCGGA 125577
                                                                             
  genome_3_1462        401 ATCTTTGTGTAATTCTCAAGCAATTGTAATGGAATACGCCATGTTCCGGA 450

  scaffold250|s     125578 T-GATATTCCTCAGCAATTGCTAAATGCTTCCGTAGTGCGATTGCTAAGG 125626
                            -                                                
  genome_3_1462        451 TTGATATTCCTCAGCAATTGCTAAATGCTTCCGTAGTGCGATTGCTAAGG 500

  scaffold250|s     125627 AATCTTACTGGAGCAGCGAAGTCGTCATGTTACTTGACACCACATAAAAT 125676
                                    v                                        
  genome_3_1462        501 AATCTTACTTGAGCAGCGAAGTCGTCATGTTACTTGACACCACATAAAAT 550

  scaffold250|s     125677 CGAGAACACAGAAAGATCTCGTGCTACGCGAGGACTTGATACATAGAACA 125726
                                                                             
  genome_3_1462        551 CGAGAACACAGAAAGATCTCGTGCTACGCGAGGACTTGATACATAGAACA 600

  scaffold250|s     125727 ATTCTGACAGTTGGATGCGTTTTGGCGCCAAAAATAATACCAAATGCTAC 125776
                                                                             
  genome_3_1462        601 ATTCTGACAGTTGGATGCGTTTTGGCGCCAAAAATAATACCAAATGCTAC 650

  scaffold250|s     125777 CAAACACGATTAATTCACACTATTTAAAAC-----AG---------AAAG 125812
                                                         -----  ---------    
  genome_3_1462        651 CAAACACGATTAATTCACACTATTTAAAACTAATTAGGCTGTGGACAAAG 700

  scaffold250|s     125813 AATGGTTTCTACGTATTCCTAGGGGTTTTACAAATCCTCCGCAAAGTTTT 125862
                                                                             
  genome_3_1462        701 AATGGTTTCTACGTATTCCTAGGGGTTTTACAAATCCTCCGCAAAGTTTT 750

  scaffold250|s     125863 TATCGACAAGGATTCGCAAAGTGGACTTTGCGAATGCTTAGCAATGGAAC 125912
                                  i                                          
  genome_3_1462        751 TATCGACGAGGATTCGCAAAGTGGACTTTGCGAATGCTTAGCAATGGAAC 800

  scaffold250|s     125913 TTTGTCAAGCTTTTGGCCTAACA 125935
                                                  
  genome_3_1462        801 TTTGTCAAGCTTTTGGCCTAACA 823

Matrix = 20p43g.matrix
Kimura (with divCpGMod) = 0.42
Transitions / transversions = 1.33 (4/3)
Gap_init rate = 0.00 (4 / 806), avg. gap size = 4.00 (16 / 4)


759 14.63 0.00 0.00 scaffold250|size156744 126068 126190 (30563) C rnd-1_family-638#Unknown (0) 501 379 m_b2693s001i28 83072

  scaffold250|s     126068 GGTTGATGACCTGCCTTTGCTTTCATTCAAGGCTTTGACCTAATACAAAC 126117
                                i  ?  i  i     i   v ? ?      ? v  v  ii     
C rnd-1_family-        501 GGTTGGTGNCCCGCTTTTGCCTTCTTNCNAGGCTTNGCCCGAACGCAAAC 452

  scaffold250|s     126118 CGGGCAAAACATTGGAAATATCTCACAAACCCAACGAGGGATGCTCTTGC 126167
                           ?         v    i  i        i     i              v 
C rnd-1_family-        451 NGGGCAAAACTTTGGGAACATCTCACAGACCCAGCGAGGGATGCTCTTCC 402

  scaffold250|s     126168 CATATTCGGTTGTTACCCTCTTG 126190
                                 iv i?  ?  ?      
C rnd-1_family-        401 CATATTTCGCNGTNACNCTCTTG 379

Matrix = 20p43g.matrix
Kimura (with divCpGMod) = 15.68
Transitions / transversions = 2.00 (12/6)
Gap_init rate = 0.00 (0 / 122), avg. gap size = 0.0 (0 / 0)


929 25.60 2.62 11.05 scaffold250|size156744 126193 126574 (30179) genome_6_9737#DNA 352 704 (22) m_b2693s001i29 83073

  scaffold250|s     126193 ATCTGTGGCAATTGCGCAATTGAGAGTGTGCAATTGGGATCAACGGCAAT 126242
                              i        viiiiii   v        ---    - --------- 
  genome_6_9737        352 ATCCGTGGCAATAATATGGTTGCGAGTGTGC---TGGG-T---------T 388

  scaffold250|s     126243 GACTAAAACAAGGGACCACAAGTGTGCAATTGT--AGTAGATGCATTGGA 126290
                            i i    v v v  v iv i          v --    v-   i     
  genome_6_9737        389 GGCCAAAAAACGCGAGCGAAGGTGTGCAATTCTCAAGTAC-TGCGTTGGA 437

  scaffold250|s     126291 TTGCATTTTGGAATGAGTGAATTGGATGATACCA----TCCATCATTAAG 126336
                            i   v  i   -  i   vi     i   i v ----    - i ----
  genome_6_9737        438 TCGCAGTTCGGA-TGGGTGCGTTGGACGATGCGAAAGATCCA-CGT---- 481

  scaffold250|s     126337 CAAGATGGC-ATGACATTGATGGGGCGGAATGGGACAGATGGCCTATTCA 126385
                           ---      -    vi vi   ---  i  -- iv vi         ii 
  genome_6_9737        482 ---GATGGCGATGAAGTGAATG---CGAAA--GATCCAATGGCCTATCTA 523

  scaffold250|s     126386 CTTACGTCAGAA-AGCCAATCAGAACTTTTTATTGTGTCTG--TACACTT 126432
                               i       -    vi      i    ---- i  ii --   v i 
  genome_6_9737        524 CTTATGTCAGAACAGCCTGTCAGAATTTTT----GCGTTCGGGTACTCCT 569

  scaffold250|s     126433 AAGTCTCTATGTCAACCTTGAATTGTCCCCAAATTGTCACAAAATCAATT 126482
                              v     iv      vv   v           i     v i   ivv 
  genome_6_9737        570 AAGGCTCTACTTCAACCAAGAAATGTCCCCAAATCGTCACCAGATCGCGT 619

  scaffold250|s     126483 TTGGACAGAGAGCGCCAGTATGGGGACATTGGCGTCCCAGTTCCATCACG 126532
                             v  ii vv  i    vv i    vii i               v    
  genome_6_9737        620 TTTGATGGCCAGTGCCACAACGGGGCTGTCGGCGTCCCAGTTCCAGCACG 669

  scaffold250|s     126533 GGACAAAAAATAAAAAATCGGTCCTAGTGCCAATTTGGGGTC 126574
                             i -------i    i       i   v   iivi    i 
  genome_6_9737        670 GGGC-------GAAAAGTCGGTCCCAGTTCCAGCACGGGGCC 704

Matrix = 20p43g.matrix
Kimura (with divCpGMod) = 25.08
Transitions / transversions = 1.49 (52/35)
Gap_init rate = 0.12 (44 / 381), avg. gap size = 1.11 (49 / 44)


15 15.60 0.00 0.00 scaffold250|size156744 127235 127263 (29490) (AGG)n#Simple_repeat 1 29 (0) m_b2693s252i1 83074

  scaffold250|s     127235 AGGAGGAAGATGAGGAGGAGGAGAAGAAG 127263
                                  i  v            i  i  
  (AGG)n#Simple          1 AGGAGGAGGAGGAGGAGGAGGAGGAGGAG 29

Matrix = Unknown
Transitions / transversions = 3.00 (3/1)
Gap_init rate = 0.00 (0 / 28), avg. gap size = 0.0 (0 / 0)


280 20.31 1.56 0.00 scaffold250|size156744 127265 127328 (29425) C rnd-4_family-169#RC/Helitron (8150) 103 39 m_b2693s001i30 83075

  scaffold250|s     127265 AAGAGAAAGAAAGACAAAACCTTGGTTAGTGACAAACTAAGTTTTTTCAA 127314
                               ii     i iv    iii  v i     i        v        
C rnd-4_family-        103 AAGAAGAAGAAGGGAAAAATTCTGCTCAGTGATAAACTAAGATTTTTCAA 54

  scaffold250|s     127315 GA-AAAATCATGATT 127328
                             -      v     
C rnd-4_family-         53 GAAAAAATCTTGATT 39

Matrix = 20p43g.matrix
Kimura (with divCpGMod) = 24.40
Transitions / transversions = 2.25 (9/4)
Gap_init rate = 0.02 (1 / 63), avg. gap size = 1.00 (1 / 1)


264 27.18 2.13 2.13 scaffold250|size156744 127398 127491 (29262) C rnd-5_family-645#Unknown (711) 402 309 m_b2693s001i31 83076

  scaffold250|s     127398 CGGTGGTGTCTATTGCTGCCACCATTCA--GCCCCCAACTGATGGCAGTG 127445
                              i v v  i ?i  i   i    i i--  i  i-- v  i   i i 
C rnd-5_family-        402 CGGCGTTCTCCANCGCCGCCGCCATCCGCTGCTCCT--CGGACGGCGGCG 355

  scaffold250|s     127446 GAGGTGTCTCTATTGCTGGTACATTCAAACCCAGCGACACTCCTGG 127491
                            ?  ?  vv i ??  i  ?     iivvi     ?v         
C rnd-5_family-        354 GNGGNGTGGCCANNGCCGGNACATTTGCTTCCAGCNCCACTCCTGG 309

Matrix = 20p43g.matrix
Kimura (with divCpGMod) = 23.30
Transitions / transversions = 2.12 (17/8)
Gap_init rate = 0.03 (3 / 93), avg. gap size = 1.33 (4 / 3)


335 27.02 0.00 3.97 scaffold250|size156744 127790 127920 (28833) C rnd-5_family-392#Unknown (72) 466 341 m_b2693s001i32 83077

  scaffold250|s     127790 TTACCATTGATCATTTGTGTTTTCAGAAAAGCATCATCAGTGTCATCATG 127839
                            i   iv v       ?i  iv   v  iivii   --          iv
C rnd-5_family-        466 TCACCGGTTATCATTTNCGTCATCACAAGGTTGTCA--AGTGTCATCACT 419

  scaffold250|s     127840 AGGGGTCATCAAAAGGTCATCAATGTCTTCATTTTGGCCATCAAAAGGTC 127889
                           -v     i  iv     vi ???v   v   ivv-  i i   v     v
C rnd-5_family-        418 -TGGGTCGTCGCAAGGTAGTNNNAGTCGTCACGA-GGTCGTCACAAGGTA 371

  scaffold250|s     127890 TTCATGTGTTGTCACTTCGGTCATCAACAAG 127920
                           v   v    i     ? v       -     
C rnd-5_family-        370 GTCAAGTGTCGTCACNTGGGTCATC-ACAAG 341

Matrix = 20p43g.matrix
Kimura (with divCpGMod) = 27.32
Transitions / transversions = 0.89 (16/18)
Gap_init rate = 0.04 (5 / 130), avg. gap size = 1.00 (5 / 5)


361 26.09 1.08 1.08 scaffold250|size156744 127823 127915 (28838) C genome_5_2387#DNA (347) 284 192 m_b2693s001i33 83078

  scaffold250|s     127823 TCATCAGTGTCATCATGAGGGGTCATCAAAAGGTCATCAA-TGTCTTCAT 127871
                             i        i   iv i     i i    v   i i  -  i    vv
C genome_5_2387        284 TCGTCAGTGTCGTCACTAAGGGTCGTTAAAATGTCGTTAACTGCCTTCTG 235

  scaffold250|s     127872 TTTGGCCATCAAAAGGTCTTCATGTGTTGTCACTTCGGTCATCA 127915
                             i  i i   vvvv       -   ii       v    i   
C genome_5_2387        234 TTCGGTCGTCATTTTGTCTTCA-GTGCCGTCACTTGGGTCGTCA 192

Matrix = 20p43g.matrix
Kimura (with divCpGMod) = 21.00
Transitions / transversions = 1.67 (15/9)
Gap_init rate = 0.02 (2 / 92), avg. gap size = 1.00 (2 / 2)


515 22.29 10.45 6.22 scaffold250|size156744 127842 128042 (28711) C genome_2_13648#LTR/Copia (375) 209 1 m_b2693s001i34 83079

  scaffold250|s     127842 GGGTCATCAAAAGGTCATCA----ATGTCTTCATTTTGGCCATCAAAAGG 127887
                                i          i   ---- v   v   v---  i i      i 
C genome_2_1364        209 GGGTCGTCAAAAGGTCGTCACCAAAAGTCGTCAG---GGTCGTCAAAAAG 163

  scaffold250|s     127888 TCTTCAT---GTGTTGTCACTTCG-------GTCATCA---ACAAGGGT- 127923
                                 i---iv  i    vv   -------   i   ---i  ivv  -
C genome_2_1364        162 TCTTCACCAAAAGTCGTCAGGTCGTCAAAATGTCGTCACACGCAGTCGTC 113

  scaffold250|s     127924 --GGTTGTGAGATCTTGATGAGGATTGTCAAATGACGAGAAAATGAAAAG 127971
                           --   i  v    vv vi   iii i    i    ---     ---   -
C genome_2_1364        112 AGGGTCGTCAGATGGTCGTGAAAGTCGTCAGATGA---GAAAA---AAA- 70

  scaffold250|s     127972 CTGTTAAGTGTTGTCAGTTGTCATCAGTT-GATTGCGCCAAAGTCTCCCA 128020
                           -  ii  i-  i    v     i      - ii -       iv  i   
C genome_2_1364         69 -TGCCAAA-GTCGTCACTTGTCGTCAGTTTGGCT-CGCCAAAAACTTCCA 23

  scaffold250|s     128021 CGTGGCAAAGTTGTCTGTCTTG 128042
                                        i        
C genome_2_1364         22 CGTGGCAAAGTTGCCTGTCTTG 1

Matrix = 20p43g.matrix
Kimura (with divCpGMod) = 19.56
Transitions / transversions = 2.00 (28/14)
Gap_init rate = 0.10 (20 / 200), avg. gap size = 1.70 (34 / 20)


595 23.34 2.18 15.90 scaffold250|size156744 128526 128846 (27907) C rnd-4_family-1468#LTR/Copia (0) 473 191 m_b2693s001i35 83080

  scaffold250|s     128526 TGCATCAGCAGCTCTCCCAATTGCTCATCAGTCATCTCAGGACAAGCCTC 128575
                             ?           ?  ? ii  ?  i  i ??     ?  i        
C rnd-4_family-        473 TGNATCAGCAGCTCNCCNAGCTGNTCGTCGGNNATCTCNGGGCAAGCCTC 424

  scaffold250|s     128576 AAGTCCATGTTGCCCCCCACAGTGAAAACTTGGTTTAGGCTTGGCACCAA 128625
                           ?  i  i  ?v    i  i       vi vi  i  vvv   ??iv  i-
C rnd-4_family-        423 NAGCCCGTGNGGCCCTCCGCAGTGAACGCACGGCTTCTTCTTNNTCCCG- 375

  scaffold250|s     128626 CTTCTTT---GCTTCCGCATAAGGCATTTGTTGCATCATAAGATGATGGC 128672
                           --     ---   i  v ? vv i ------  ?     -- ?  -----
C rnd-4_family-        374 --TCTTTAGGGCTCCCTCNTTCGAC------TGNATCAT--GNTG----- 340

  scaffold250|s     128673 TTCAGGATACTCTTGGGGCACCCCTTTCTGGATTGGATCATACTGTTCCC 128722
                           -------------------          vv  i  i  vi?  v   v 
C rnd-4_family-        339 -------------------ACCCCTTTCTTTATCGGGTCTCNCTTTTCGC 309

  scaffold250|s     128723 TTTACTTATGCCT-TGCCCTGATGTCTCAGTCTTGGGCAAAGTTTATTGC 128771
                             -- v i v   -i    ------ i --     ?  i       viv 
C rnd-4_family-        308 TT--CGTGTTCCTCCGCCC------CCC--TCTTGNGCGAAGTTTAGCCC 269

  scaffold250|s     128772 ATTGTCGGGGACATCTTTGACTTGAGCATTATTGTAGCACAC--TGGCAT 128819
                             i   vvv ? ?v  i ?     i  i vi     ?iiii --     i
C rnd-4_family-        268 ATCGTCCTCGNCNGCTCTNACTTGGGCGTAGTTGTANTGTGCTTTGGCAC 219

  scaffold250|s     128820 TGC-GTTTGGATTCAAGTTGTTCAGCAT 128846
                            v -     vv   v         v   
C rnd-4_family-        218 TCCTGTTTGCCTTCCAGTTGTTCATCAT 191

Matrix = 20p43g.matrix
Kimura (with divCpGMod) = 23.87
Transitions / transversions = 1.17 (34/29)
Gap_init rate = 0.15 (49 / 320), avg. gap size = 1.06 (52 / 49)


928 20.00 1.45 0.96 scaffold250|size156744 128884 129090 (27663) C rnd-4_family-1468#LTR/Copia (265) 208 1 m_b2693s001i36 83080

  scaffold250|s     128884 CTCCCAACTGTGTACCA---GTTCTAGAGATGCATACGCAAGTCATTGTG 128930
                             i   ii   vi i  ---     i?      i ? v  i   ? i   
C rnd-4_family-        208 CTTCCAGTTGTTCATCATGAGTTCTGNAGATGCGTNCTCAGGTCNTCGTG 159

  scaffold250|s     128931 CTTGGCCTTGTTTGCATCAGCCAGCATGAAGATGGCCCTTCACTTTGCTT 128980
                                       ?  ?i ?           v  ? -      i  i   i
C rnd-4_family-        158 CTTGGCCTTGTTNGCNCCNGCCAGCATGAACATNG-CCTTCATTTCGCTC 110

  scaffold250|s     128981 TCCATGGTGTCTTCTACATGTCAAGTTTGAGCCGAAGTGGGCACATTCTT 129030
                             v i  iv v   ii v    i?ii   v  i ??  v         ii
C rnd-4_family-        109 TCGACGGCTTGTTCCGCCTGTCGNACTTGTGCTGNNGTTGGCACATTCCC 60

  scaffold250|s     129031 GGATCAGGCCATCTCTTGTGCCCTTTCCTGGATCAGTGATGGGTGGCTCC 129080
                             vi v?  ?  ?     ?  v -v  i     ?  i  i          
C rnd-4_family-         59 GGCCCCNGCNATNTCTTGNGCAC-GTCTTGGATNAGCGACGGGTGGCTCC 11

  scaffold250|s     129081 ACAGACTGCC 129090
                               i     
C rnd-4_family-         10 ACAGGCTGCC 1

Matrix = 20p43g.matrix
Kimura (with divCpGMod) = 19.89
Transitions / transversions = 2.15 (28/13)
Gap_init rate = 0.01 (3 / 206), avg. gap size = 1.67 (5 / 3)


1334 20.76 11.41 1.64 scaffold250|size156744 129092 129424 (27329) C rnd-1_family-1288#Unknown (0) 365 1 m_b2693s001i37 83081

  scaffold250|s     129092 CCATGCTGCTTCACAGCTTCTCACATCCTGTGGAATAGCTCTATCCATTC 129141
                             i        ?  i  i  i       i      ?v    i     ?  
C rnd-1_family-        365 CCGTGCTGCTTNACGGCCTCCCACATCCCGTGGAANCGCTCCATCCANTC 316

  scaffold250|s     129142 TTCATTGGTTTCTGATTTGTTTTGCCACTTGTTGAGCATGAATTTGATTA 129191
                           i  i     i  i ?i iv  i       i ii?        i     v 
C rnd-1_family-        315 CTCGTTGGTCTCCGNCTCCTTCTGCCACTCGCCNAGCATGAACTTGATGA 266

  scaffold250|s     129192 ACTTGAATAGGCTCTATGTTTCCTGCATATGGGCCTCCATGTTGTATACT 129241
                           i    v ?      i   iv        i  ?      vvvii i ?   
C rnd-1_family-        265 GCTTGCANAGGCTCCATGCATCCTGCATGTGNGCCTCCCGCCCGCANACT 216

  scaffold250|s     129242 ATGTTGCACATTTCCATATTGAGCAC-ATTTGGTCCCT------------ 129278
                                v v   i  vi iv     i -  vv     i ------------
C rnd-1_family-        215 ATGTTCCTCATCTCGGTGATGAGCGCGATGGGGTCCTTGGCNGCGTTGAA 166

  scaffold250|s     129279 ---------ATCTGGGTGTTGCTCCAACTCCAACTTGCTCTTCATCAGAG 129319
                           ---------i        i  ------     i            ? ?v 
C rnd-1_family-        165 CGTNGGGTAGTCTGGGTGCTG------CTCCAGCTTGCTCTTCATNANTG 122

  scaffold250|s     129320 GGATACACAGGTTCCATAGCAATGCATAGTTTTGGACCAGACCATTTTGT 129369
                             i i   v       ?  ? ii  i   i i        v  i  ii i
C rnd-1_family-        121 GGGTGCACTGGTTCCANAGNAGCGCGTAGCTCTGGACCAGCCCGTTCCGC 72

  scaffold250|s     129370 A-------------TGCTGGGAGGTGAGGCAGCTCACCCTTCCACCTAAC 129406
                            -------------i           ?v ?     ?    i    v ? i
C rnd-1_family-         71 AGGTCGTTCCTNCGCGCTGGGAGGTGNCGNAGCTCNCCCTCCCACATNAT 22

  scaffold250|s     129407 C---GTGCTCCTGTCCTCTAT 129424
                            --- i? i         v  
C rnd-1_family-         21 CATNGCNCCCCTGTCCTCGAT 1

Matrix = 20p43g.matrix
Kimura (with divCpGMod) = 21.20
Transitions / transversions = 2.40 (48/20)
Gap_init rate = 0.03 (11 / 332), avg. gap size = 4.00 (44 / 11)


932 25.89 6.85 1.13 scaffold250|size156744 129430 129765 (26988) rnd-5_family-1284#Unknown 1 355 (3) m_b2693s001i38 83082

  scaffold250|s     129430 CCCCTGGGTTGGTTGGGTCTTTGATCTTTGGTGGCATTAGGGACATGTTT 129479
                               i      ?         i    i ?  ?     ?i v i? iv vv
  rnd-5_family-          1 CCCCCGGGTTGNTTGGGTCTTCGATCCTNGGNGGCATNGGCGGNACTTGG 50

  scaffold250|s     129480 ATTGTTGGCATGGTGAATGTTTCTAGCCCATCTGCCACAAGATCACTCTC 129529
                             v  ?   i       ?  i  ? ??  ?  ?  v  ?  vv i     
  rnd-5_family-         51 ATGGTNGGCGTGGTGAANGTCTCNANNCCNTCNGCGACNAGCACGCTCTC 100

  scaffold250|s     129530 TTTATCTCCTTCTCG-TTAA-------GACCACCCTTTGTAATGACTT-T 129570
                           i  i     i  ?  -i i ------- i v  i  i v? i?     - 
  rnd-5_family-        101 CTTGTCTCCCTCNCGCCTGATGTAGTCGGCGACTCTCTTNAGNGACTTCT 150

  scaffold250|s     129571 TGAATGTTACCACATGTTCTGGCTTGCCATAGTCCAAGATTCTGTGGTTT 129620
                           i   v i?i ?i i  i  ?     ?  ii    v     vii  vv  v
  rnd-5_family-        151 CGAAGGCNGCNGCGTGCTCNGGCTTNCCGCAGTCGAAGATGTCGTTCTTG 200

  scaffold250|s     129621 ATGGCATCGGTGTTCAACATGTCAAAGGTTGGTTTCTTGGGTGGCTTGTG 129670
                                v       ivi ?i   vvivv ?i ii     ? vi     vv 
  rnd-5_family-        201 ATGGCCTCGGTGTCGGANGTGTACGCCGNCGACTTCTTNGCCGGCTTTGG 250

  scaffold250|s     129671 TTTGTTC----CCTCCTCACCCGTTTTGTCCTCCTCAGCTAGCTCCTCCT 129716
                           i   ?  ----   i  ivi   ---- v  i  ? i  iv         
  rnd-5_family-        251 CTTGNTCGCNGCCTTCTTCTCCG----GGCCCCCNCGGCCCGCTCCTCCT 296

  scaffold250|s     129717 CCTTGCCCCACCACTCCATG----------ATATTCTTCACAATGTGGAT 129756
                              i i   i  i    iv ----------  v    iv ii   iv  i
  rnd-5_family-        297 CCTCGTCCCGCCGCTCCGGGACGGCCGCTCATCTTCTCGATGATGCTGAC 346

  scaffold250|s     129757 TTTATTAAA 129765
                              v     
  rnd-5_family-        347 TTTTTTAAA 355

Matrix = 20p43g.matrix
Kimura (with divCpGMod) = 27.38
Transitions / transversions = 1.61 (53/33)
Gap_init rate = 0.03 (9 / 335), avg. gap size = 3.00 (27 / 9)


332 0.97 1.28 0.00 scaffold250|size156744 129871 130182 (26571) (CTTCTCCTC)n#Simple_repeat 1 316 (0) c_b2693s251i1 83083

  scaffold250|s     129871 CTTCTCCTCCTTCTCCTCCTTCTCCTCCTTCTCCTCCTTCTCCTCCTTCT 129920
                                                                             
  (CTTCTCCTC)n#          1 CTTCTCCTCCTTCTCCTCCTTCTCCTCCTTCTCCTCCTTCTCCTCCTTCT 50

  scaffold250|s     129921 CCTCCTTCTCCTCCTTCTCCTCCTTCTCCTCCTTCTCCTCCTTCTCCTCC 129970
                                                                             
  (CTTCTCCTC)n#         51 CCTCCTTCTCCTCCTTCTCCTCCTTCTCCTCCTTCTCCTCCTTCTCCTCC 100

  scaffold250|s     129971 TTCTCCTCCTTCTCCTCCTTCTCCTCCTTCTCCTCCTTCTCCTCCTTCTC 130020
                                                                             
  (CTTCTCCTC)n#        101 TTCTCCTCCTTCTCCTCCTTCTCCTCCTTCTCCTCCTTCTCCTCCTTCTC 150

  scaffold250|s     130021 CTCCTTCTCCTCCTTCTCCTCCTTCTCCTCCTTCTCCT-C--CTCCT-CT 130066
                                                                 - --     -  
  (CTTCTCCTC)n#        151 CTCCTTCTCCTCCTTCTCCTCCTTCTCCTCCTTCTCCTCCTTCTCCTCCT 200

  scaffold250|s     130067 CCTCCTCCTTCTCCTCCTTCTCCTCCTTCTCCTCCTTCTCCTCCTTCTCC 130116
                           i                                                 
  (CTTCTCCTC)n#        201 TCTCCTCCTTCTCCTCCTTCTCCTCCTTCTCCTCCTTCTCCTCCTTCTCC 250

  scaffold250|s     130117 TCCTTCTCCTCCTTCTCCTCCTCCTCCTCCTCCTCCTCCTTCTCCTCCTT 130166
                                                 i        i                  
  (CTTCTCCTC)n#        251 TCCTTCTCCTCCTTCTCCTCCTTCTCCTCCTTCTCCTCCTTCTCCTCCTT 300

  scaffold250|s     130167 CTCCTCCTTCTCCTCC 130182
                                           
  (CTTCTCCTC)n#        301 CTCCTCCTTCTCCTCC 316

Matrix = Unknown
Transitions / transversions = 1.00 (3/0)
Gap_init rate = 0.01 (3 / 311), avg. gap size = 1.33 (4 / 3)


557 23.53 4.15 6.98 scaffold250|size156744 130184 130448 (26305) C rnd-1_family-58#Unknown (16) 650 393 m_b2693s001i39 83084

  scaffold250|s     130184 CCACCAGATAATTTTCCAAGTATTGACAATTTTAGGTATCTGAGACAAGC 130233
                              iv   i v    ii  v       v          ? -- v   -- 
C rnd-1_family-        650 CCATGAGACACTTTTTTAACTATTGACTATTTTAGGTANC--ATACA--C 605

  scaffold250|s     130234 TATTGTTCTCTGATGTGTAATTACCTACAAATGAATTGTTTCCCTGTTTG 130283
                            - vv    ?i ------        ii    i    i  ii v      
C rnd-1_family-        604 T-TACTTCTNCG------AATTACCTGTAAATAAATTATTCTCGTGTTTG 562

  scaffold250|s     130284 AGTTTCATGGTTAGGCATTGTC-TTTGATGTGTGCTT--------AAATA 130324
                            iv v     v   v  ivi  -   v          --------     
C rnd-1_family-        561 AAATGCATGGGTAGTCACGATCTTTTCATGTGTGCTTACCTATAAAAATA 512

  scaffold250|s     130325 TGCCATCTTAAAAAAACTTCAGGCATGTATAGATAACATAGATTTTGTTA 130374
                            ---    v  vvv v    iv iv  iv   i   i ?v v i  v   
C rnd-1_family-        511 T---ATCTAAATCTATCTTCGTGTCTGCTTAGGTAATANTGTTCTTTTTA 465

  scaffold250|s     130375 CTTGTGGTTACCT--AAGATATTGCCTCTTTATTCAATTATATGGTACTC 130422
                           v ?          --v  i     v  -   i--    i -        i
C rnd-1_family-        464 ATNGTGGTTACCTTCTAGGTATTGACT-TTTG--CAATCA-ATGGTACTT 419

  scaffold250|s     130423 TGAAACTATACAACATGGTGATACCT 130448
                           ivv    i        v   v     
C rnd-1_family-        418 CTTAACTGTACAACATTGTGTTACCT 393

Matrix = 20p43g.matrix
Kimura (with divCpGMod) = 27.18
Transitions / transversions = 0.81 (26/32)
Gap_init rate = 0.08 (21 / 264), avg. gap size = 1.38 (29 / 21)


229 16.28 2.33 0.00 scaffold250|size156744 130469 130511 (26242) genome_5_12790#DNA 19 62 (1507) m_b2693s001i40 83085

  scaffold250|s     130469 GGGTTAAATCCCATGTTAAACACA-TTTTTGCACTCATAACCTA 130511
                                 v    iiv          -      vi         i 
  genome_5_1279         19 GGGTTATATCCTGGGTTAAACACATTTTTTGAGCTCATAACCCA 62

Matrix = 20p43g.matrix
Kimura (with divCpGMod) = 18.53
Transitions / transversions = 1.33 (4/3)
Gap_init rate = 0.02 (1 / 42), avg. gap size = 1.00 (1 / 1)


17 15.35 2.13 4.35 scaffold250|size156744 131040 131086 (25667) (AACAA)n#Simple_repeat 1 46 (0) m_b2693s252i2 83086

  scaffold250|s     131040 AATAAAACAATACAAAACACAACAATCAAC-AAGCTCAACAAAACAAA 131086
                             i       v        v     --   -  i vv           
  (AACAA)n#Simp          1 AACAAAACAAAACAAAACAAAACAA--AACAAAACAAAACAAAACAAA 46

Matrix = Unknown
Transitions / transversions = 0.50 (2/4)
Gap_init rate = 0.07 (3 / 46), avg. gap size = 1.00 (3 / 3)


455 18.18 2.00 0.99 scaffold250|size156744 131191 131290 (25463) rnd-5_family-93#Unknown 3314 3414 (0) m_b2693s001i41 83087

  scaffold250|s     131191 ATAGCTGACAAAGTTACCAAAGGCTATCTTAA-TTATTTTGG-ACAGAAG 131238
                             i  -    v   v     ?      i    -  v    i -     ii
  rnd-5_family-       3314 ATGGC-GACACAGTGACCAANGGCTATTTTAAATTTTTTTAGCACAGAGA 3362

  scaffold250|s     131239 AAATTGAAGCGATATTCAAGATTATAGCCCACATCTTTAGTCATATCACT 131288
                                    v v         i         vv v     i v i  i  
  rnd-5_family-       3363 AAATTGAAGGGCTATTCAAGACTATAGCCCAGTTGTTTAGCCCTGTCGCT 3412

  scaffold250|s     131289 GG 131290
                             
  rnd-5_family-       3413 GG 3414

Matrix = 20p43g.matrix
Kimura (with divCpGMod) = 19.94
Transitions / transversions = 1.00 (9/9)
Gap_init rate = 0.03 (3 / 99), avg. gap size = 1.00 (3 / 3)


237 6.06 0.00 0.00 scaffold250|size156744 131312 131344 (25409) C genome_6_9300#DNA (0) 1222 1190 m_b2693s001i42 83088

  scaffold250|s     131312 GGGGGTCAGGGAACACAAGGAAAATTGATTATT 131344
                               v           v                
C genome_6_9300       1222 GGGGTTCAGGGAACACCAGGAAAATTGATTATT 1190

Matrix = 20p43g.matrix
Kimura (with divCpGMod) = 6.36
Transitions / transversions = 0.00 (0/2)
Gap_init rate = 0.00 (0 / 32), avg. gap size = 0.0 (0 / 0)


626 28.47 7.84 2.95 scaffold250|size156744 131476 131960 (24793) rnd-1_family-363#Unknown 16 523 (44) m_b2693s001i43 83089

  scaffold250|s     131476 AGACGCTCTCCATTTTGGATGCAAAGCTGAGTCATGACAGTAATTGCACA 131525
                              v    ?        i   vv      ?  ?  ?    i   ?   v?
  rnd-1_family-         16 AGAGGCTCNCCATTTTGAATGGCAAGCTGNGTNATNACAGCAATNGCAGN 65

  scaffold250|s     131526 AA--------TCATGCTGGAATTCTCTTAG--GAA------------AAT 131553
                             --------        v  vvv  v i --   ------------i  
  rnd-1_family-         66 AAAAACACTGTCATGCTGCAAAGGTCATGGCGGAACACCTGCTTCAGGAT 115

  scaffold250|s     131554 GACCCACTGTTTCATCTGCCTGTTG-CAGTGTTCATGCCA------AGCA 131596
                           ?v?      i  v v i?      ?- i  -i  ?    v------?i  
  rnd-1_family-        116 NCNCCACTGCTTGAACCNCCTGTTNACGGT-CTCNTGCCTCCTCCTNACA 164

  scaffold250|s     131597 GTTACTCTTTTTTCCATAGCTTGGTTTTTTGGTTTCAAAAAATTGTACCT 131646
                           i -i i v iv   i? -    vvii i v  v v v  --- i v   v
  rnd-1_family-        165 AT-GCCCATCATTCTNT-GCTTCTCCTCTGGGATGCCAA---TCGAACCG 209

  scaffold250|s     131647 GGTGC-CCTGACTTTCAAAGGGGCATCAGCTCCATAAATCCCATCTGCTA 131695
                             -  -ii v       iv  ?  v  ?v ?v i  ?vivi    i  iv
  rnd-1_family-        210 GG-GCATTTCACTTTCAGTGGNGCCTCNCCNACGTANCCATCATCCGCCT 258

  scaffold250|s     131696 TAACTATTTCTCATTTTCCCAACTCATTT--TTAAACATATCCAAAACAT 131743
                           i?  iv?i  vv vv   --  vi   v -- i  i viivv i   v  
  rnd-1_family-        259 CNACCCNCTCAAAGGTTC--AAGCCATGTCATCAAGCCCGAGCGAAAAAT 306

  scaffold250|s     131744 CATCAAATCAGTAAATTGTCTGCACTTGAAAGGATCAAATATCAAGCAGA 131793
                           ?vi? i    v ?v i vi i vi vvi? ?  vi  vv?   v      
  rnd-1_family-        307 NTCNAGATCATTNTACTCCCCGGGCGGANANGGCCCATTNATCCAGCAGA 356

  scaffold250|s     131794 TATCTCCTTTCGAA----TCAAAAGTTCCACCTCATACTGAAAACC--AC 131837
                            ?  ?  ?v  ?? ----    ---iv           i v iv  --  
  rnd-1_family-        357 TNTCNCCNGTCNNAATGTTCAA---CGCCACCTCATACCGCAGCCCAGAC 403

  scaffold250|s     131838 TGAACTTGAACTTTTGAGAGTGATGTTTCCAGCCATGACTTGGGATTTTG 131887
                                   ---    vi ?  i vii ??vi?     ii?i     ii  
  rnd-1_family-        404 TGAACTTG---TTTTTGGNGTAAAACTNNGGNCCATGGTNCGGGATCCTG 450

  scaffold250|s     131888 AAATCCACACCATCAATACTAAGAAGGCACTTACTGCAGTTATCATTCTA 131937
                             i  ?iii       i   ?  ?     v i i   ??  i  iiii v
  rnd-1_family-        451 AAGTCNGTGCCATCAACACTNAGNAGGCAGTCATTGCNNTTGTCGCCTTT 500

  scaffold250|s     131938 CAATCTGTTCTTAAATAAAATCT 131960
                           v? i       i  i  ?     
  rnd-1_family-        501 GNACCTGTTCTCAAGTANAATCT 523

Matrix = 20p43g.matrix
Kimura (with divCpGMod) = 37.02
Transitions / transversions = 1.13 (71/63)
Gap_init rate = 0.05 (24 / 484), avg. gap size = 2.21 (53 / 24)

569 31.94 5.27 5.08 scaffold250|size156744 131668 132198 (24555) rnd-1_family-1188#Unknown 14 545 (196) m_b2693s001i44 83089

  scaffold250|s     131668 GCATCAGCTCCATAAATCCCATCTGCTATAACTATTTCTCATTTTC--CC 131715
                             v       i  i  ii     v  ? iv ?i--  i    ? v --  
  rnd-1_family-         14 GCCTCAGCTCTATGAACTCCATCAGCNACCANC--TTTTCATNTGCGTCC 61

  scaffold250|s     131716 AACTCATTTTTAAACATA---TCCA----AAACATCATCAAATCA--GTA 131756
                             ------  iv      ---i   ----i  v  ivv       --   
  rnd-1_family-         62 AA------TTCCAACATAAGCCCCATTCTGAAAATTTGCAAATCATTGTA 105

  scaffold250|s     131757 AATTGTCTGCA---CTTGAAAGGATCAAATATCAAGCAGATATCTCCTTT 131803
                           i --   ii i---i   ---  v?  vii   v       v  v  ?vv
  rnd-1_family-        106 GA--GTCCACGAGGTTTG---GGCNCACGCATCCAGCAGATTTCACCNAA 150

  scaffold250|s     131804 C-GAATCAAAAGTTCCACCTCATACTGAAAACCACTGAACTTGAACTTTT 131852
                            -     i    iv    i  i  vi v   v  v i?v      i  v 
  rnd-1_family-        151 CTGAATCGAAAGCGCCACTTCGTAGCGCAAAGCAGTANTCTTGAATTTGT 200

  scaffold250|s     131853 GAGAGTGATGTTTCCAGCCATGACTTGGGATTTTGAAATCCACACCATCA 131902
                             vv  i vi    ivi  viiii    v  i??i  i  - vv      
  rnd-1_family-        201 GACTGTAAAATTTCTTACCCCAGTTTGGCATCNNAAAGTC-AGTCCATCA 249

  scaffold250|s     131903 ATACTAAGAAGGCACTTACTGCAGTTATCATTCTACAATCTGTTCTTAAA 131952
                           vi  iv  v i   v i     vi  i  i  i vvvi?       ii i
  rnd-1_family-        250 CCACCTAGCAAGCAATCACTGCCATTGTCGTTTTTGTGNCTGTTCTCGAG 299

  scaffold250|s     131953 TAAAATCTGGACAAAGGGAGAACACGAGAAGCACAAACAAAAATCAAGTC 132002
                           i    - vi  ivv    vv  iv ----  ----  i ii   v --  
  rnd-1_family-        300 CAAAA-CAAGATCTAGGGCCAATTC----AG----AATAGGAATGA--TC 338

  scaffold250|s     132003 TAGTGACAACAAAAAATG----------CTCACAACTTTGTATTGCAGTT 132042
                           v i   v  v  ii    ----------  i  v  v v     vi i  
  rnd-1_family-        339 GAATGAAAAAAAGGAATGAATTGTCATTCTTACCACATGGTATTCTAATT 388

  scaffold250|s     132043 CTGCAATGTGGCATCAATAAAAGGTGATATCCACTTCTTGAACGT-TTAG 132091
                            i  v - v i - iii i  i  iv?  i      iivi  ?  -  i 
  rnd-1_family-        389 CCGCCA-GAGAC-TTGGTGAAGGGCCNTACCCACTTTCGAAANGTCTTGG 436

  scaffold250|s     132092 GTTCAACTGCTCCACAGGAGCTGCCGGCATTGGCACACAAGTCAGGCTCA 132141
                            v            ivi    iv        v        i  v??   i
  rnd-1_family-        437 GGTCAACTGCTCCATCAGAGCCTCCGGCATTTGCACACAAATCCNNCTCG 486

  scaffold250|s     132142 GTGCTGTATAGTTTCATCAACATAAGCG--CACAGAGTAGGCGGAAGAAC 132189
                           ii vvi  i v?     v     v  i --    iiiv v vii      
  rnd-1_family-        487 ACGGAATACACNTTCATGAACATTAGTGACCACAAGAAATGGAAAAGAAC 536

  scaffold250|s     132190 CACCCTCCT 132198
                           vvv      
  rnd-1_family-        537 ATGCCTCCT 545

Matrix = 20p43g.matrix
Kimura (with divCpGMod) = 40.04
Transitions / transversions = 1.24 (89/72)
Gap_init rate = 0.07 (36 / 530), avg. gap size = 1.53 (55 / 36)

662 21.59 2.79 1.66 scaffold250|size156744 131820 131998 (24755) rnd-1_family-908#Unknown 1 181 (346) m_b2693s001i45 83089

  scaffold250|s     131820 CCTCATACTGAAAACCACTGAACTTGAACTTTTGAGAGTGA---TGTTTC 131866
                                   i   ivv    ?vv         v       i --- ?i   
  rnd-1_family-          1 CCTCATACCGAAGCGCACTNCCCTTGAACTTGTGAGAGTAAAAGTNCTTC 50

  scaffold250|s     131867 CAGCCATGACTTGGGATTTTGAAATCCACACCATCAATACTAAGAAGGCA 131916
                            i i-   i  --    ii       ?ii?       i   v  ?     
  rnd-1_family-         51 CGGT-ATGGCT--GGATCCTGAAATCNGTNCCATCAACACTCAGNAGGCA 97

  scaffold250|s     131917 CTTACTGCAGTTATCATTCTACAATCTGTTCTTAAATAAAATCTGGACAA 131966
                           v i     v   i   i i vv  i       i   ?             
  rnd-1_family-         98 GTCACTGCCGTTGTCACTTTTGAACCTGTTCTCAAANAAAATCTGGACAA 147

  scaffold250|s     131967 AGGG--AGAACACGAGAAGCACAAACAAAAATCA 131998
                           ?ii --    v i   v? i i?  v v   v  
  rnd-1_family-        148 NAAGTTAGAAAATGAGTNGTATNAAAATAAAGCA 181

Matrix = 20p43g.matrix
Kimura (with divCpGMod) = 26.01
Transitions / transversions = 1.53 (23/15)
Gap_init rate = 0.03 (5 / 178), avg. gap size = 1.60 (8 / 5)

1264 19.87 0.69 1.04 scaffold250|size156744 131898 132187 (24566) rnd-1_family-974#Unknown 1 289 (0) m_b2693s001i46 83089

  scaffold250|s     131898 CATCAATACTAAGAAGGCACTTACTGCAGTTATCATTCTACAATCTGTTC 131947
                                 i   v  i ?   v i i  v i?     iiv?vv  i      
  rnd-1_family-          1 CATCAACACTCAGGANGCAGTCATTGAAANTATCACCGNTGAACCTGTTC 50

  scaffold250|s     131948 TTAAATAAAATCTG-GACAAAGGGAGAACACGAGAAGCACAAACAAAAAT 131996
                            i            -      ii     ? i        ii     i   
  rnd-1_family-         51 TCAAATAAAATCTGAGACAAAAAGAGAANATGAGAAGCATGAACAAGAAT 100

  scaffold250|s     131997 CAAGTCTAGTGACAACAAAAAATGCTCACAACTTTGTATTGCAGTTCTGC 132046
                           v    vi     vi?     ? ?i  i       -i? i        ?  
  rnd-1_family-        101 AAAGTACAGTGAAGNCAAAANANACTTACAACTT-ANACTGCAGTTCNGC 149

  scaffold250|s     132047 AATGTGGCATCAATAAAAGGTGATATCCACTTCTTGAACGT-TTAGGTTC 132095
                           i  ?--  v  i  i  ?  iv   i       i    v  -  i  v  
  rnd-1_family-        150 GATN--GCCTCGATGAANGGCCATACCCACTTCCTGAAGGTCTTGGGGTC 197

  scaffold250|s     132096 AACTGCTCCACAGGAGCTGCCGGCATTGGCACACAAGTCAGGCTCAGTGC 132145
                                      i?    i   ?   viv       ?     v   v  ?v
  rnd-1_family-        198 AACTGCTCCACGNGAGCCGCCNGCAGCTGCACACANGTCAGCCTCCGTNG 247

  scaffold250|s     132146 TGTATAGTTTCATCAACATAAGCGCACAGAGTAGGCGGAAGA 132187
                           vi  ???      v  ? vi  i  v  ?  ?   i      
  rnd-1_family-        248 GATANNNTTTCATGAANAAGAGTGCCCANAGNAGGTGGAAGA 289

Matrix = 20p43g.matrix
Kimura (with divCpGMod) = 23.22
Transitions / transversions = 1.59 (35/22)
Gap_init rate = 0.02 (5 / 289), avg. gap size = 1.00 (5 / 5)


2326 17.19 6.33 1.82 scaffold250|size156744 132031 132504 (24249) C rnd-1_family-798#Unknown (0) 517 23 m_b2693s001i47 83090

  scaffold250|s     132031 TGTATTGCAGTTCTGCAATGTGGCATCAATAAAAGGTGATATCCACTTCT 132080
                               i             - -   v  i  i  i  iv   i       i
C rnd-1_family-        517 TGTACTGCAGTTCTGCAA-G-GGCCTCGATGAAGGGCCATACCCACTTCC 470

  scaffold250|s     132081 TGAACGT-TTAGGTTCAACTGCTCCACAGGAGCTGCCGGCATTGGCACAC 132129
                               v  -  i  v     v       ?     i         v      
C rnd-1_family-        469 TGAAAGTCTTGGGGTCAACGGCTCCACNGGAGCCGCCGGCATTTGCACAC 420

  scaffold250|s     132130 AAGTCAGGCTCAGTGCTGTATAGTTTCATCAACATAAGCGCACAGAGTAG 132179
                            v     ?   v    i   ? v      v     i  i  v     ? i
C rnd-1_family-        419 ATGTCAGNCTCCGTGCCGTANACTTTCATGAACATGAGTGCCCAGAGNAA 370

  scaffold250|s     132180 GCGGAAGAACCACCCTCCTTTCAGCACCAATGCATGTAGAGTCAACTTAT 132229
                            i                   ii       ?   i v           i 
C rnd-1_family-        369 GTGGAAGAACCACCCTCCTTTTGGCACCAANGCACGGAGAGTCAACTTGT 320

  scaffold250|s     132230 TCCATGCATCAAGCACAGCAATGGCATGTGCTCTGTAGAAA-CACAAAAT 132278
                                     ?               v i    i       -   i    
C rnd-1_family-        319 TCCATGCATCNAGCACAGCAATGGCAGGCGCTCCGTAGAAAGCACGAAAT 270

  scaffold250|s     132279 TGTGCATCTTCT-GAGAATTCTAACCAAGTGTACCAAGTTTTTGAGGCCC 132327
                           i i  i     ?-         v      iv       i  ?i       
C rnd-1_family-        269 CGCGCGTCTTCNGGAGAATTCTTACCAAGCTTACCAAGCTTNCGAGGCCC 220

  scaffold250|s     132328 T-TGTTCACGAAGAGTTTGCCAAGTCAGTAGACA-CTTCCACTGTTGTTG 132375
                            -      i         ?  i  i i  i    - i        i  i 
C rnd-1_family-        219 TCTGTTCATGAAGAGTTTNCCGAGCCGGTGGACATCCTCCACTGTCGTCG 170

  scaffold250|s     132376 GATTTGAGTAGTTTGATTTGTTCTCAGGATCTGGTA-------CAACCAG 132418
                               i v    ? ? ?v      iiv     ?   i-------  i vv 
C rnd-1_family-        169 GATTCGCGTAGNTNGNGTTGTTCCTTGGATCNGGTGCCATTNTCAGCACG 120

  scaffold250|s     132419 GAGGG-----------TTGTCGGCAGTCAATGATCTGCCGCAAATGCTCA 132457
                                -----------i      v  v   i   ii    ivi   ---i
C rnd-1_family-        119 GAGGGCTGTGCGTCGACTGTCGGGAGGCAACGATTCGCCGTCGATG---G 73

  scaffold250|s     132458 ACAATGTTGGAGATGT-------TGCACAAGCCATGACGATGATGATTGA 132500
                            vi ---- v      ------- v i i i?? i     i         
C rnd-1_family-         72 AGGA----GTAGATGTGCACCCATCCGCGAANNACGACGACGATGATTGA 27

  scaffold250|s     132501 TGGT 132504
                           i   
C rnd-1_family-         26 CGGT 23

Matrix = 20p43g.matrix
Kimura (with divCpGMod) = 14.34
Transitions / transversions = 2.08 (54/26)
Gap_init rate = 0.04 (17 / 473), avg. gap size = 2.29 (39 / 17)

947 20.58 10.32 6.86 scaffold250|size156744 132329 132593 (24160) C rnd-1_family-477#Unknown (0) 350 71 m_b2693s001i48 83090

  scaffold250|s     132329 TGTTCACGAAGAGTTTGCCAAGTCAGTAGACA-CTTCCACTGTTGTTGGA 132377
                                 i      i  ?  ?  i i  i    - v  ?     i  i   
C rnd-1_family-        350 TGTTCATGAAGAGCTTNCCNAGCCGGTGGACATCGTCNACTGTCGTCGGA 301

  scaffold250|s     132378 TTTGAGTAGTTTGATTTGTTCTCAGGATCTGGTACAAC------CAGGAG 132421
                               v    ?   ?v   ?  - v         i v i------      
C rnd-1_family-        300 TTTGCGTAGNTTGNGTTGNTC-CTGGATCTGGTGCCATTATCAACAGGAG 252

  scaffold250|s     132422 GGTT------------GTCGGCAGTCAATGATCTGCCGCAAATGCTCAAC 132459
                             ? ------------  i  v  v i i   ii    ivi   ---i v
C rnd-1_family-        251 GGNTTGCGCGTCAACTGTTGGGAGGCGACGATTCGCCGTCGATG---GAG 205

  scaffold250|s     132460 AATGTTGGAGATGTTGCACAAGCCATGACGATGATGATTGATGGT----- 132504
                             ---- v       v i i i   i     i         i   -----
C rnd-1_family-        204 AA----GTAGATGTTCCGCGAACCACGACGACGATGATTGACGGTACGGT 159

  scaffold250|s     132505 GTTTGT-CTTGTTGTTGC----TGTTGGCATGTCAAAAGTGTGGCTGTGT 132549
                              i  -i     v i  ----     v i v                  
C rnd-1_family-        158 GTTCGTGTTTGTTTTCGCGTTGTGTTGTCGTCTCAAAAGTGTGGCTGTGT 109

  scaffold250|s     132550 GATGGAATTTCACCGTAATACTATGCCATACAATGCCATACTAC 132593
                                   vvi   -  v     -- v    i   v--- v i 
C rnd-1_family-        108 GATGGAATGGTACC-TACTACTA--CAATACGATGA---AGTGC 71

Matrix = 20p43g.matrix
Kimura (with divCpGMod) = 17.92
Transitions / transversions = 1.50 (30/20)
Gap_init rate = 0.08 (20 / 264), avg. gap size = 2.15 (43 / 20)


31 3.03 0.00 0.00 scaffold250|size156744 132594 132627 (24126) (TACAA)n#Simple_repeat 1 34 (0) c_b2693s251i2 83091

  scaffold250|s     132594 TACAACACAATACAATACAATACAATACAATACA 132627
                                i                            
  (TACAA)n#Simp          1 TACAATACAATACAATACAATACAATACAATACA 34

Matrix = Unknown
Transitions / transversions = 1.00 (1/0)
Gap_init rate = 0.00 (0 / 33), avg. gap size = 0.0 (0 / 0)


947 20.58 10.32 6.86 scaffold250|size156744 132628 132700 (24053) C rnd-1_family-477#Unknown (280) 70 2 m_b2693s001i48 83090

  scaffold250|s     132628 CCAGTGAGG--AGTATGATACCATAGTGCATGAGAAAGGGCAGTGCACAT 132675
                            v  v    -- v   vi   ii  vi i ----------  i i    i
C rnd-1_family-         70 CGAGAGAGGGTACTATTGTACTGTACCGTA----------CAATACACAC 31

  scaffold250|s     132676 TTCACT----ATAGCACCTTCTGGTGAAG 132700
                              v  ----              i    
C rnd-1_family-         30 TTCTCTTATGATAGCACCTTCTGGCGAAG 2

Matrix = 20p43g.matrix
Kimura (with divCpGMod) = 17.92
Transitions / transversions = 1.50 (9/6)
Gap_init rate = 0.17 (12 / 72), avg. gap size = 1.33 (16 / 12)


712 26.31 4.40 1.51 scaffold250|size156744 132734 133119 (23634) C genome_6_9300#DNA (181) 1041 645 m_b2693s001i49 83088

  scaffold250|s     132734 AATGGATACCATCAAAATCTAATATAG-AATATTAAATAAAAATTTAGGA 132782
                                        v             -  i i   v       i  vv 
C genome_6_9300       1041 AATGGATACCATCTAAATCTAATATAGCAACACTAATTAAAAATCTATTA 992

  scaffold250|s     132783 AAGAATATTAGATGCTAGAGAGATAATATTCAAATATC---AAATTAGAG 132829
                           vi  i    v  vv   i v    -v  i -- i v  ---   v    v
C genome_6_9300        991 TGGAGTATTTGAATCTAAACAGAT-TTACT--AGTTTCGCTAAAATAGAT 945

  scaffold250|s     132830 AGTCAAAAAATG-TAGATGTCAAGCCAATGATTTAGAACAATGTTCTGGC 132878
                            v      vv  -     v vi  ivv           v   vviv v  
C genome_6_9300        944 ACTCAAAATTTGTTAGATCTAGAGTGTATGATTTAGAAAAATCACATTGC 895

  scaffold250|s     132879 CAGAACAGATTAGAATATATAACTTAGCAAACTTGAAATCTAACTTAGAA 132928
                           i    v   v vi vi  v      viv   ii - vv     iv     
C genome_6_9300        894 TAGAAAAGAATTAATCATCTAACTTCAAAAATCT-ACTTCTAATGTAGAA 846

  scaffold250|s     132929 AATCAAATTGCATTGTTCATGGCTAAGATATAATTTCATATTCTAG--AA 132976
                               v  vvv v i v    v     vv   i      iv iv   --  
C genome_6_9300        845 AATCTAAGATCTTCGATCATTGCTAACCTATGATTTCACCTCGTAGGCAA 796

  scaffold250|s     132977 GCAT-AG--TAGAATCATTATAGTTCAAAA-----CTAATCATGCAACA- 133017
                           ii  -  --    vii   v vv       -----      i  -  i -
C genome_6_9300        795 ATATCAGTTTAGATCTATTCTTTTTCAAAATCGATCTAATCGTG-AATAG 747

  scaffold250|s     133018 ATCTTCTGCAC-AACGTCTTTATTCTTTCTGTTGGGCTTGAATAAATGAA 133066
                                  -   -  v     v   iiv   v vi     i      vv i
C genome_6_9300        746 ATCTTCT-CACAAAAGTCTTGATTTCGTCTTTAAGGCTTAAATAAAATAG 698

  scaffold250|s     133067 ACACCTATAGATGTCAGCAAATAAATTGGAGATTGTTTTTCTTATGGGGA 133116
                           vv      v  v   i       v     i     v       v   i  
C genome_6_9300        697 CAACCTATCGAGGTCGGCAAATATATTGGGGATTGGTTTTCTTTTGGAGA 648

  scaffold250|s     133117 ATT 133119
                              
C genome_6_9300        647 ATT 645

Matrix = 20p43g.matrix
Kimura (with divCpGMod) = 30.61
Transitions / transversions = 0.56 (36/64)
Gap_init rate = 0.04 (15 / 385), avg. gap size = 1.53 (23 / 15)


278 13.95 0.00 0.00 scaffold250|size156744 133127 133169 (23584) C rnd-1_family-644#Unknown (541) 812 770 m_b2693s001i50 83092

  scaffold250|s     133127 GCCAAGTATCTACGCACCCCTTATGTAGACAAAGTCAATGATA 133169
                                         iii  i            v  ?   i   
C rnd-1_family-        812 GCCAAGTATCTACGTGTCCTTTATGTAGACAACGTNAATAATA 770

Matrix = 20p43g.matrix
Kimura (with divCpGMod) = 16.40
Transitions / transversions = 5.00 (5/1)
Gap_init rate = 0.00 (0 / 42), avg. gap size = 0.0 (0 / 0)


742 11.42 4.20 2.05 scaffold250|size156744 133187 133329 (23424) rnd-1_family-1023#Unknown 13 158 (0) m_b2693s001i51 83093

  scaffold250|s     133187 AGGATTCAC-TCTCAGGGAATCCCTATT--CCTAAAACTTCGCGAAGGTA 133233
                                    -?    ?        i   --i      v    --      
  rnd-1_family-         13 AGGATTCACCNCTCANGGAATCCCCATTGCTCTAAAAATTCG--AAGGTA 60

  scaffold250|s     133234 TCCAGGAGGATACCTTCAGAAACATGG-CCCAAGTCCTGAGGAGA--CAA 133280
                               i   -       i        v -     i vii  i  v --   
  rnd-1_family-         61 TCCAAGAG-ATACCTTTAGAAACATTGTCCCAAATATCGAAGACATCCAA 109

  scaffold250|s     133281 AGGTCCAAGACCATCAGGCCTGGCAAGACCAAGAGGTCTGGAAAAGACC 133329
                                        vv v i                              
  rnd-1_family-        110 AGGTCCAAGACCAAGATGTCTGGCAAGACCAAGAGGTCTGGAAAAGACC 158

Matrix = 20p43g.matrix
Kimura (with divCpGMod) = 11.88
Transitions / transversions = 1.29 (9/7)
Gap_init rate = 0.05 (7 / 142), avg. gap size = 1.29 (9 / 7)


689 3.57 0.00 1.19 scaffold250|size156744 133355 133439 (23314) C rnd-1_family-1051#Unknown (0) 84 1 m_b2693s001i52 83094

  scaffold250|s     133355 AGTTAGCTTGCAAGACCAAGTTATCTGGCATGACAAAAGATAATATGGTG 133404
                                                             v  -     i      
C rnd-1_family-         84 AGTTAGCTTGCAAGACCAAGTTATCTGGCATGACCAA-GATAACATGGTG 36

  scaffold250|s     133405 TGTTACTACATCCCTTGTAGTGGAGGATTATCATG 133439
                                                   v          
C rnd-1_family-         35 TGTTACTACATCCCTTGTAGTGGATGATTATCATG 1

Matrix = 20p43g.matrix
Kimura (with divCpGMod) = 3.66
Transitions / transversions = 0.50 (1/2)
Gap_init rate = 0.01 (1 / 84), avg. gap size = 1.00 (1 / 1)


513 6.65 9.68 3.03 scaffold250|size156744 133462 133554 (23199) C genome_3_21671#DNA (335) 99 1 m_b2693s001i53 83095

  scaffold250|s     133462 AGTAATTTTAAT--CTTATAATAAAAATAATTTCCAATCAACTGGAACTT 133509
                              v    i   --  i    ---                          
C genome_3_2167         99 AGTCATTTCAATAGCTCATAA---AAATAATTTCCAATCAACTGGAACTT 53

  scaffold250|s     133510 CACGGTCTTAT-TATACT------AACTTCAACCAACTATTGGCTTAGGT 133552
                               v      - v    ------                i         
C genome_3_2167         52 CACGTTCTTATGTTTACTACATAGAACTTCAACCAACTATCGGCTTAGGT 3

  scaffold250|s     133553 CA 133554
                             
C genome_3_2167          2 CA 1

Matrix = 20p43g.matrix
Kimura (with divCpGMod) = 5.89
Transitions / transversions = 1.00 (3/3)
Gap_init rate = 0.07 (6 / 92), avg. gap size = 2.00 (12 / 6)


518 17.65 8.09 0.00 scaffold250|size156744 133556 133691 (23062) C genome_6_9300#DNA (573) 649 503 m_b2693s001i54 83088

  scaffold250|s     133556 GAATTAGTTTT-TTTTGGCTTTTACCAA-CTTC-----AGTGCTACATTA 133598
                                      -       v        -    ----- v v    i v 
C genome_6_9300        649 GAATTAGTTTTCTTTTGGCATTTACCAATCTTCGTACTATTCCTACGTGA 600

  scaffold250|s     133599 AA-T--TCAAGTATCCGGTTTTCTTTTTGGAGATTAGTTTTTATTTT-GA 133644
                             - -- v i                         i i    v    -  
C genome_6_9300        599 AAATGATAAGGTATCCGGTTTTCTTTTTGGAGATTGGCTTTTCTTTTGGA 550

  scaffold250|s     133645 GATTGGTTTTTCTATACATAGTTAAAGTTAATAAACAACCTGCCCTG 133691
                                 i     ii v  ivi      v    v  v i  v i  i 
C genome_6_9300        549 GATTGGCTTTTCCGTTCACCATTAAAGGTAATTAAAAGCCGGTCCCG 503

Matrix = 20p43g.matrix
Kimura (with divCpGMod) = 17.50
Transitions / transversions = 1.00 (12/12)
Gap_init rate = 0.04 (6 / 135), avg. gap size = 1.83 (11 / 6)


967 14.86 8.59 1.42 scaffold250|size156744 133769 133966 (22787) C rnd-1_family-1197#Unknown (61) 1070 859 m_b2693s001i55 83096

  scaffold250|s     133769 CTACCATCACAATGAAACACGAGACA---------TGATTGCG-----AC 133804
                                i    i    i-  v      --------- i ii  i----- v
C rnd-1_family-       1070 CTACCGTCACGATGAG-CAAGAGACAACAACATCGTAACCGCACTCATAA 1022

  scaffold250|s     133805 AAAAATGGTTCTGAGACCACAA-AAAACAAAAGTTGAGCGCTGGGACAAT 133853
                           ?       ii -i         -        -                 i
C rnd-1_family-       1021 NAAAATGGCCC-AAGACCACAACAAAACAAA-GTTGAGCGCTGGGACAAC 974

  scaffold250|s     133854 GACGCAAACATCATAGTCAACAAGCACATCAAGTCTGGTGACATTTT-TA 133902
                                ?        ?v     i   i    i    i  i        -  
C rnd-1_family-        973 GACGCNAACATCATNTTCAACGAGCGCATCGAGTCCGGCGACATTTTCTA 924

  scaffold250|s     133903 CACAGAGGACTCTCAGGAAATTGAC-ACTTCAATCATGAGTACCTCAGCT 133951
                              v      ?        v i   -         ii    ? i  i ii
C rnd-1_family-        923 CACCGAGGACNCTCAGGAACTCGACAACTTCAATCGCGAGTNCTTCGGTC 874

  scaffold250|s     133952 GATACTGTGACTTCA 133966
                            ?     i       
C rnd-1_family-        873 GNTACTGCGACTTCA 859

Matrix = 20p43g.matrix
Kimura (with divCpGMod) = 8.76
Transitions / transversions = 4.80 (24/5)
Gap_init rate = 0.04 (8 / 197), avg. gap size = 2.50 (20 / 8)


1604 16.82 9.14 2.87 scaffold250|size156744 133959 134319 (22434) rnd-5_family-3092#Unknown 122 504 (0) m_b2693s001i56 83097

  scaffold250|s     133959 TGACTTCAATGGCGTCCTAGGAAATATTC-----------CTCCAGTTGT 133997
                             i v i     i    ii   iv     -----------          
  rnd-5_family-        122 TGGCATTAATGGTGTCCCGGGAGTTATTCGTCCGGTGTCCCTCCAGTTGT 171

  scaffold250|s     133998 CCCTAAAGTT---CTTCCTTT--------ATGTGGTTGGGGCTGTTTCAA 134036
                             v vvi   --- i    v --------?     i          vv v
  rnd-5_family-        172 CCATCCGGTTGACCCTCCTGTCCGCCCTGNTGTGGCTGGGGCTGTTGAAC 221

  scaffold250|s     134037 TTCCTTCTCCTCCTTTTGGGAATATCCAGGGAAAAAACAGCTTCATTGAT 134086
                                i    v     i            vi   v             i 
  rnd-5_family-        222 TTCCTCCTCCACCTTTCGGGAATATCCAGCAAAATAACAGCTTCATTGGT 271

  scaffold250|s     134087 GACATTCATGATGAAAAGTCTTTGTCACCAGCTGAAGATGCTGCTAGAGG 134136
                                  ii     v v    v     i          --------- v 
  rnd-5_family-        272 GACATTCGCGATGACATGTCTATGTCATCAGCTGAAGA---------ACG 312

  scaffold250|s     134137 TCTA---CGTCAACAGTGCTATACTCGTATACTCACTTGGACTAGGTCCA 134183
                               ---    i?   i v  ii      i       v           i
  rnd-5_family-        313 TCTACGNCGTCGNCAGCGGTACGCTCGTACACTCACTAGGACTAGGTCCG 362

  scaffold250|s     134184 AGAACGAGGACCCCACTGTTCATCATGACGTCCACAGCCTTTAGAGACAT 134233
                                              ? i ??   i ? v               i 
  rnd-5_family-        363 AGAACGAGGACCCCACTGTNCGTNNTGATGNCAACAGCCTTTAGAGACGT 412

  scaffold250|s     134234 CAATTCTTGATGTGGTCTTTTTAATCATGAAGTTTTATGTACGTCTATTA 134283
                             vv      i  -  i      ?  i      i? ii    v      -
  rnd-5_family-        413 CATGTCTTGACGT-GTTTTTTTANTCGTGAAGTCNTGCGTACTTCTATT- 460

  scaffold250|s     134284 TATTTTTCTACAGGTAGATA--ATTA------CTGCACTCTAGC 134319
                            v  iv            v --    ------i  i        
  rnd-5_family-        461 TCTTCGTCTACAGGTAGAGATTATTAACACAGTTGTACTCTAGC 504

Matrix = 20p43g.matrix
Kimura (with divCpGMod) = 14.60
Transitions / transversions = 1.36 (34/25)
Gap_init rate = 0.05 (17 / 360), avg. gap size = 2.59 (44 / 17)


298 14.13 1.45 7.69 scaffold250|size156744 134306 134374 (22379) rnd-5_family-4207#Unknown 593 657 (2) m_b2693s001i57 83098

  scaffold250|s     134306 TACTGCACTCTAGCTATGAACTCTACTATGGAAAAAT-ATCAGCTAAAAG 134354
                              iv   i -- ?   i   ---i?           -i          i
  rnd-5_family-        593 TACCTCACCC--GNTATAAAC---GNTATGGAAAAATTGTCAGCTAAAAA 637

  scaffold250|s     134355 ATAAATGTAGTTCCCAGAAC 134374
                                i         v    
  rnd-5_family-        638 ATAAACGTAGTTCCCTGAAC 657

Matrix = 20p43g.matrix
Kimura (with divCpGMod) = 12.82
Transitions / transversions = 3.50 (7/2)
Gap_init rate = 0.09 (6 / 68), avg. gap size = 1.00 (6 / 6)


272 26.92 5.77 7.14 scaffold250|size156744 134387 134542 (22211) C rnd-1_family-200#Unknown (234) 268 115 m_b2693s001i58 83099

  scaffold250|s     134387 GCAAGAGCCAATATGGTCCTTTCTGAAACAAAAGTACCATACCACAGCGT 134436
                               v     viii    v   i? i      ivv   iii ? v-----
C rnd-1_family-        268 GCAACAGCCATCGCGGTCATTTTNGGAACAAAGCGACCGCGCNAA----- 224

  scaffold250|s     134437 GGAAAGGCCTC---AAT-CATGAAGGTCAAGCCTTGAAGGTTTAAGTATT 134482
                            i  ?     i---   - vi  ---   -   i    i   ivii    
C rnd-1_family-        223 GAAANGGCCTTTNGAATACTCGA---TCA-GCCCTGAAAGTTCCGATATT 178

  scaffold250|s     134483 GCATGAAAGGGAACTAAGGCAGACTTCTTTAATGGGCAT--ACTG--ATA 134528
                             v   i  v    i  iv --   ii    v v    ?--i   --i  
C rnd-1_family-        177 GCCTGAGAGCGAACCAAATC--ACTCTTTTATTTGGCANTGGCTGTTGTA 130

  scaffold250|s     134529 GCACA-TATATTGCC 134542
                           i  i -         
C rnd-1_family-        129 ACATAGTATATTGCC 115

Matrix = 20p43g.matrix
Kimura (with divCpGMod) = 29.12
Transitions / transversions = 2.00 (26/13)
Gap_init rate = 0.10 (16 / 155), avg. gap size = 1.25 (20 / 16)


1991 16.34 8.33 3.88 scaffold250|size156744 134887 135306 (21447) C rnd-5_family-3985#Unknown (1) 442 5 m_b2693s001i59 83100

  scaffold250|s     134887 GACTGCATGTGGCTGTGCACCTGGGTT-GCTTCTGCATACCCAGGTTTGC 134935
                            i     ivi     i     i     -        ii    i    i  
C rnd-5_family-        442 GGCTGCACTCGGCTGCGCACCCGGGTTCGCTTCTGCGCACCCGGGTTCGC 393

  scaffold250|s     134936 CCAAATATCGGCATCTAGTT---TTG-------TTGGCTTTCAATGGTGG 134975
                            v    i     i    v  ---   -------           i  ii 
C rnd-5_family-        392 CGAAATGTCGGCGTCTATTTCTTTTGGTCGTGTTTGGCTTTCAACGGCAG 343

  scaffold250|s     134976 GCTAATTTTC-TCAAAATGAAA-AACAGCAAATTAGAA-TCTTGATCTTG 135022
                                     -       i   -      i        -    vv     
C rnd-5_family-        342 GCTAATTTTCCTCAAAATAAAATAACAGCGAATTAGAAATCTTTTTCTTG 293

  scaffold250|s     135023 TAATATTTGCACCGAGACTTTCTGAAAAATAGGCTAGACTATGCAATCAT 135072
                                 iv i ?v                  v                  
C rnd-5_family-        292 TAATATCGGTANGGAGACTTTCTGAAAAATATGCTAGACTATGCAATCAT 243

  scaffold250|s     135073 TTCTCACTTCTCACTCAGGTTCGCTTTTTCTACTCATGTGCTCGCACCGA 135122
                               -------     i    i       -     iv    v      vi
C rnd-5_family-        242 TTCT-------CACTCGGGTTTGCTTTTT-TACTCGGGTGCGCGCACCCG 201

  scaffold250|s     135123 AGTAATGAAGCAAACCAGGGGGCACTCTGGT----TTG------------ 135156
                                      iv   v   v      v   ---- i ------------
C rnd-5_family-        200 AGTAATGAAGCGCACCCGGGTGCACTCGGGTGCACTCGGTGCACTCGGGT 151

  scaffold250|s     135157 -----TTTTTACTAGGCTTTGCAATCATGAGTACACAAGCACACCGGGTG 135201
                           -----        v  v  i  i v vi       i  ---------   
C rnd-5_family-        150 GCGCTTTTTTACTCGGGTTCGCGAACCCGAGTACATAA---------GTG 110

  scaffold250|s     135202 CACTTGGGTGCACTTGGGTGTTTGACCCAAGAACCCAGGTGCACTCGGCT 135251
                              ii                viivv  i  ?    i     i     v 
C rnd-5_family-        109 CACCCGGGTGCACTTGGGTGTGCACACCGAGNACCCGGGTGCGCTCGGGT 60

  scaffold250|s     135252 TCATTCCTACATGACTCGGCTACACTAGGGTGTGCTTATCGTGTCAGATG 135301
                                   i          v v    v           i  v   i  i 
C rnd-5_family-         59 TCATTCCTGCATGACTCGGGTTCACTCGGGTGTGCTTACCGGGTCGGACG 10

  scaffold250|s     135302 GAGTA 135306
                                
C rnd-5_family-          9 GAGTA 5

Matrix = 20p43g.matrix
Kimura (with divCpGMod) = 11.98
Transitions / transversions = 1.44 (39/27)
Gap_init rate = 0.06 (26 / 419), avg. gap size = 2.00 (52 / 26)


285 18.89 0.00 12.86 scaffold250|size156744 135291 135369 (21384) C genome_1_17335#DNA (702) 101 32 m_b2693s001i60 83101

  scaffold250|s     135291 CGTGTCAGATGGAGTATTATGAATTATTTCTCCCTTCTGAGAAATCAAAA 135340
                                 i ii        - ------       v   i      --    
C genome_1_1733        101 CGTGTCGGGCGGAGTATT-T------TTTCTCCGTTCCGAGAAA--AAAA 61

  scaffold250|s     135341 GTCCATTTGGCTTTGCTCAGATCCATTTT 135369
                            v   i    iv  i  ii   v      
C genome_1_1733         60 GACCACTTGGTGTTACTTGGATACATTTT 32

Matrix = 20p43g.matrix
Kimura (with divCpGMod) = 16.57
Transitions / transversions = 2.25 (9/4)
Gap_init rate = 0.12 (9 / 78), avg. gap size = 1.00 (9 / 9)


445 12.93 3.45 2.27 scaffold250|size156744 135391 135477 (21276) C rnd-4_family-28#Unknown (1587) 381 294 m_b2693s001i61 83102

  scaffold250|s     135391 TGAACTTGTTTTTGATAGGACTAGATTTTGATG-GCTTAACAAAACTTCT 135439
                             v?    i   ii    v   iv         -i  v            
C rnd-4_family-        381 TGCNCTTGCTTTCAATAGTACTGCATTTTGATGTACTAAACAAAACTTCT 332

  scaffold250|s     135440 TGCAGATTCCCAATTCACAAAGTTGCTGGAAAT--CTTCC 135477
                                                ?i ? --i    --     
C rnd-4_family-        331 TGCAGATTCCCAATTCACAAANCTNC--AAAATGGCTTCC 294

Matrix = 20p43g.matrix
Kimura (with divCpGMod) = 14.96
Transitions / transversions = 1.75 (7/4)
Gap_init rate = 0.05 (4 / 86), avg. gap size = 1.25 (5 / 4)


15 14.17 3.51 9.26 scaffold250|size156744 135498 135554 (21199) (TACC)n#Simple_repeat 1 54 (0) m_b2693s252i3 83103

  scaffold250|s     135498 TACTTACCTATAT-CCTACTCTACCTAGTCT-CCTACCTACTTACAGCTA 135545
                              i      iv -     -       -i  -         i   --   
  (TACC)n#Simpl          1 TACCTACCTACCTACCTAC-CTACCTA-CCTACCTACCTACCTAC--CTA 46

  scaffold250|s     135546 CTTATCCTA 135554
                            i  -    
  (TACC)n#Simpl         47 CCTA-CCTA 54

Matrix = Unknown
Transitions / transversions = 5.00 (5/1)
Gap_init rate = 0.12 (7 / 56), avg. gap size = 1.00 (7 / 7)


3700 4.41 4.30 2.41 scaffold250|size156744 139162 139649 (17104) C genome_1_13889#DNA (0) 497 1 m_b2693s001i62 83104

  scaffold250|s     139162 GGCCGATGCTTATGGGAGCACCAACCCGAACACGAACCATGCCTTTTTAC 139211
                                                v v v                      v 
C genome_1_1388        497 GGCCGATGCTTATGGGAGCACGATCACGAACACGAACCATGCCTTTTTCC 448

  scaffold250|s     139212 ACCATTCCTCGGGATTTACGAACCTTATGGACACGAACACTAACACTAAC 139261
                             v           v                               v  v
C genome_1_1388        447 ACGATTCCTCGGGAATTACGAACCTTATGGACACGAACACTAACACGAAA 398

  scaffold250|s     139262 ACATAGAAGAAAATGAGGCCATAGTTCGGAGAATGGGTTATGAGGTGGTA 139311
                            -- v  v       vvvi                               
C genome_1_1388        397 A--TTGACGAAAATGTCCTCATAGTTCGGAGAATGGGTTATGAGGTGGTA 350

  scaffold250|s     139312 TTTTCTCCGAACTATAGCTCAGAGTTCGGAGCTCTCCGAACTCTATAGCG 139361
                                                                             
C genome_1_1388        349 TTTTCTCCGAACTATAGCTCAGAGTTCGGAGCTCTCCGAACTCTATAGCG 300

  scaffold250|s     139362 TCATCACTTTCTGTATCATACACGTAAGAAATAATATTGGTTCGTCCTTT 139411
                                                  v                         i
C genome_1_1388        299 TCATCACTTTCTGTATCATACACCTAAGAAATAATATTGGTTCGTCCTTC 250

  scaffold250|s     139412 CTTAGGACGAACCTTATTTATGCAGCATTATATGCACGACTGACGTATTA 139461
                                                                             
C genome_1_1388        249 CTTAGGACGAACCTTATTTATGCAGCATTATATGCACGACTGACGTATTA 200

  scaffold250|s     139462 CGATACATAAAAATCA---------------------TGATACGTAAGCT 139490
                              v            ---------------------             
C genome_1_1388        199 CGAAACATAAAAATCATCAACTTCGTATTCGTGTTCGTGATACGTAAGCT 150

  scaffold250|s     139491 TCGCGTTCCACGAAAACTTACCATGAATATAGATGAATATTATGTTGAGG 139540
                                                         ---------  -        
C genome_1_1388        149 TCGCGTTCCACGAAAACTTACCATGAATAT---------TT-TGTTGAGG 110

  scaffold250|s     139541 TTCGTGTTGGAAGACAAAAAATTGCAAGGTTCGGTATTTACGGAACGTAC 139590
                                                vi                           
C genome_1_1388        109 TTCGTGTTGGAAGACAAAAAAGCGCAAGGTTCGGTATTTACGGAACGTAC 60

  scaffold250|s     139591 TACGAAACATAAATGTGGTCAACTTCGTGTTCGTGATCGTGCTCCCATAA 139640
                                         i     v                             
C genome_1_1388         59 TACGAAACATAAATATGGTCTACTTCGTGTTCGTGATCGTGCTCCCATAA 10

  scaffold250|s     139641 GCATCGGCC 139649
                                    
C genome_1_1388          9 GCATCGGCC 1

Matrix = 20p43g.matrix
Kimura (with divCpGMod) = 4.35
Transitions / transversions = 0.24 (4/17)
Gap_init rate = 0.03 (13 / 487), avg. gap size = 2.54 (33 / 13)


1398 12.46 0.37 7.57 scaffold250|size156744 139673 139941 (16812) genome_12_17919#DNA 1 251 (222) m_b2693s001i63 83105

  scaffold250|s     139673 TCCCAGTTCTTTTGAAATTCTGCCGATACGGCAGAATTTCATGTGGCCGT 139722
                                  v                   v           v i  i     
  genome_12_179          1 TCCCAGTACTTTTGAAATTCTGCCGATTCGGCAGAATTTGACGTAGCCGT 50

  scaffold250|s     139723 GGTACATTTATACAGGGCTTTTGAAATTCTGCCAC-CTCGGCAGAATTTC 139771
                                    v       v   -             -vi        -   
  genome_12_179         51 GGTACATTTCTACAGGGATTT-GAAATTCTGCCACAGCCGGCAGAA-TTC 98

  scaffold250|s     139772 GTGCACGATTCCTACGTTAAAATTTAGAAAAAATCCCTTGGGCCCAGAGG 139821
                           v  v             i         v                      
  genome_12_179         99 TTGGACGATTCCTACGTCAAAATTTAGTAAAAATCCCTTGGGCCCAGAGG 148

  scaffold250|s     139822 TTGTAACAACATTATCTCCAAAAGGAGTTCGACGCTCTGTGCCAAAATAA 139871
                                  v   v     iv             v   v      ---  --
  genome_12_179        149 TTGTAACCACAATATCTTGAAAAGGAGTTCGAGGCTATGTGCC---AT-- 193

  scaffold250|s     139872 AATAAAATAAAATAAAGCAATGCCAACAATTTTTTTGGTTAAGCCACATT 139921
                           -- --------      i            vv   i v  i      i v
  genome_12_179        194 --T--------ATAAAGTAATGCCAACAATGGTTTCGTTTGAGCCACGTG 233

  scaffold250|s     139922 GTTTGAATCCAAAGTCTACA 139941
                           iv    v   --     i  
  genome_12_179        234 AATTGATTCC--AGTCTGCA 251

Matrix = 20p43g.matrix
Kimura (with divCpGMod) = 12.27
Transitions / transversions = 0.55 (11/20)
Gap_init rate = 0.07 (20 / 268), avg. gap size = 1.00 (20 / 20)


523 11.21 0.92 10.00 scaffold250|size156744 140405 140513 (16240) C rnd-1_family-374#Unknown (24) 1513 1414 m_b2693s001i64 83106

  scaffold250|s     140405 ATCAGGTGAGTCTTATAATTCCTCCGTCCGTGGTTTCTTTT-ATCTCAAA 140453
                                      vvv  ?    ----                - i   i v
C rnd-1_family-       1513 ATCAGGTGAGTGGGATNATTC----GTCCGTGGTTTCTTTTTACCTCGAC 1468

  scaffold250|s     140454 GATCAAGTTCAGTTGCAAATGAACTAACGACCATTTTCGTTTTCTTCGTT 140503
                               i     ?i    i  i ?         ------          i  
C rnd-1_family-       1467 GATCGAGTTCNATTGCGAACGNACTAACGAC------CGTTTTCTTCATT 1424

  scaffold250|s     140504 ACCTTTTCTT 140513
                              ?      
C rnd-1_family-       1423 ACCNTTTCTT 1414

Matrix = 20p43g.matrix
Kimura (with divCpGMod) = 8.23
Transitions / transversions = 1.75 (7/4)
Gap_init rate = 0.10 (11 / 108), avg. gap size = 1.00 (11 / 11)


3579 7.63 0.60 1.00 scaffold250|size156744 140515 141017 (15736) C rnd-1_family-374#Unknown (1) 1536 1036 m_b2693s001i65 83107

  scaffold250|s     140515 ACAACGTTCACTCTGTGAATTACATCAATCAGGTGAGTGGGATTATTTCT 140564
                                      ?               ----            ?   iv 
C rnd-1_family-       1536 ACAACGTTCACNCTGTGAATTACATCA----GGTGAGTGGGATNATTCGT 1491

  scaffold250|s     140565 TCCTGGTTTCTTTTTAGCTCAACGATAGAGTTCAATTGCAAATGAACTAA 140614
                           i v             v   i     v      ?     i  i ?     
C rnd-1_family-       1490 CCGTGGTTTCTTTTTACCTCGACGATCGAGTTCNATTGCGAACGNACTAA 1441

  scaffold250|s     140615 GGACCGTTTTCTTCATTACCTTTTCTTTGAATACAACTAAAAGATATCAT 140664
                           v                   ?            ?                
C rnd-1_family-       1440 CGACCGTTTTCTTCATTACCNTTTCTTTGAATANAACTAAAAGATATCAT 1391

  scaffold250|s     140665 TAGTTATATGTAACAAATTGACTAATTATCACATTTGAAACTTTCTTTTC 140714
                                 ?  v                              vi?       
C rnd-1_family-       1390 TAGTTANATTTAACAAATTGACTAATTATCACATTTGAAAACNTCTTTTC 1341

  scaffold250|s     140715 ATTTCAAACTGTGATATAGTCCTTTGTTTGTGTTGACCCAATTTAGTTTA 140764
                                      i              v    v             i?   
C rnd-1_family-       1340 ATTTCAAACTGCGATATAGTCCTTTGATTGTCTTGACCCAATTTAANTTA 1291

  scaffold250|s     140765 GTCAGCTAAGA--GTAACTCTTGCAATCATCTGCCACTGTTCGTAC-CTT 140811
                                 ?  ? --  v             v           -    - i 
C rnd-1_family-       1290 GTCAGCNAANATTGTCACTCTTGCAATCAGCTGCCACTGTT-GTACGCCT 1242

  scaffold250|s     140812 CTTCTTGTAGCAACCACCCTCTGAACGCCCTTTGCAGACGTAGATTCAGA 140861
                             v                                         i     
C rnd-1_family-       1241 CTACTTGTAGCAACCACCCTCTGAACGCCCTTTGCAGACGTAGACTCAGA 1192

  scaffold250|s     140862 TCAGGCGCAGTTCTGGGGTGGTTGCTACATTTAGTTGCTACACAACATGT 140911
                                   ?     i          ii        i   ??         
C rnd-1_family-       1191 TCAGGCGCNGTTCTAGGGTGGTTGCCGCATTTAGTCGCTNNACAACATGT 1142

  scaffold250|s     140912 GGTCAGAGGGTTGCATTTGTTGCTCTCCTGACACGGTTCAGCAGACATCA 140961
                                 ?                  i                  ?    v
C rnd-1_family-       1141 GGTCAGNGGGTTGCATTTGTTGCTCCCCTGACACGGTTCAGCAGNCATCT 1092

  scaffold250|s     140962 GCACGCAAGGTACTCGCAGGCACCCCGCCGAGGACCACAGACGTCACCTA 141011
                             i  ? v?     i     ?      i i     viv?      i    
C rnd-1_family-       1091 GCGCGNACNGTACTTGCAGGNACCCCGTCAAGGACAGGNGACGTCGCCTA 1042

  scaffold250|s     141012 CGTCAA 141017
                           i  ?? 
C rnd-1_family-       1041 TGTNNA 1036

Matrix = 20p43g.matrix
Kimura (with divCpGMod) = 6.54
Transitions / transversions = 1.38 (22/16)
Gap_init rate = 0.01 (7 / 502), avg. gap size = 1.14 (8 / 7)


6775 4.89 2.61 0.35 scaffold250|size156744 141096 141937 (14816) rnd-5_family-1784#Unknown 1 861 (0) m_b2693s001i66 83108

  scaffold250|s     141096 GTCTTTGCCGTAGATTCAAACCAAATGTGTCACCTACAATGCTTTCATTC 141145
                                   -                    i                    
  rnd-5_family-          1 GTCTTTGC-GTAGATTCAAACCAAATGTGCCACCTACAATGCTTTCATTC 49

  scaffold250|s     141146 ATATCAACTTCAATTTCGGGCAATGTGTCCACTACAATGTTTTGATTGGT 141195
                           i          i                                      
  rnd-5_family-         50 GTATCAACTTCGATTTCGGGCAATGTGTCCACTACAATGTTTTGATTGGT 99

  scaffold250|s     141196 ATCAACTTCGATTTCGGGCAAAGGAGGTAATGCTTCATCCTCAAGTTCAT 141245
                                                         i               ?   
  rnd-5_family-        100 ATCAACTTCGATTTCGGGCAAAGGAGGTAACGCTTCATCCTCAAGTNCAT 149

  scaffold250|s     141246 TCGAACTCCATCCACCGTCGACCTCTACCATACTTTCGTTCGCACCATCG 141295
                            i i               ?      i                       
  rnd-5_family-        150 TTGGACTCCATCCACCGTCNACCTCTGCCATACTTTCGTTCGCACCATCG 199

  scaffold250|s     141296 TTGTAATTGATATCTTCAT----------------------CAAACTCAC 141323
                               v              ----------------------         
  rnd-5_family-        200 TTGTCATTGATATCTTCATAGAATGAAATGAGTTCTCCTCTCAAACTCAC 249

  scaffold250|s     141324 GCGAACCATCATTGTCATCGTCACATGTTCTTTTTCGCTTTTTGATTTGT 141373
                               i  i              i  -                  v     
  rnd-5_family-        250 GCGAGCCGTCATTGTCATCGTCGCA-GTTCTTTTTCGCTTTTTGTTTTGT 298

  scaffold250|s     141374 TTCGAGGTACACATTAATGCATGTTGCTTTTCATGCTCTACCAACAGATT 141423
                                           ii                         ?     i
  rnd-5_family-        299 TTCGAGGTACACATTAGCGCATGTTGCTTTTCATGCTCTACCANCAGATC 348

  scaffold250|s     141424 GTCAGCTTCGTGCCACAAATTATAACATGATTTTGGACAAGGATCTGCTG 141473
                                                                 v           
  rnd-5_family-        349 GTCAGCTTCGTGCCACAAATTATAACATGATTTTGGACCAGGATCTGCTG 398

  scaffold250|s     141474 ATGTATCGTCGCATTTGTCGTCATTCACATCAAGCGTTTCACAACACAGT 141523
                                          i      i  vii     i               i
  rnd-5_family-        399 ATGTATCGTCGCATTCGTCGTCGTTAGTATCAAACGTTTCACAACACAGC 448

  scaffold250|s     141524 GGAACCTCACAAGTGCCACATTGCCACCTTGTCTGTCGCCGACCACCTTT 141573
                                                                             
  rnd-5_family-        449 GGAACCTCACAAGTGCCACATTGCCACCTTGTCTGTCGCCGACCACCTTT 498

  scaffold250|s     141574 TGTCTTGGAGCATAACGCACAATTTAGTCGAGCAACTTTTCCCCCTTTTG 141623
                           ?              ?                       -      i   
  rnd-5_family-        499 NGTCTTGGAGCATAANGCACAATTTAGTCGAGCAACTTT-CCCCCTCTTG 547

  scaffold250|s     141624 ATTTTGCTAGATGGACAGACTTATGATGCAATACTCAACTATTACTCTTT 141673
                                      i      i             i   i      i      
  rnd-5_family-        548 ATTTTGCTAGACGGACAGGCTTATGATGCAATGCTCGACTATTGCTCTTT 597

  scaffold250|s     141674 CTTATTCCTTGTAGCCGCTCATCATTCGAGAAGCGTTTTAGACGTTCGTA 141723
                                            ?        i              ?  v     
  rnd-5_family-        598 CTTATTCCTTGTAGCCGNTCATCATTTGAGAAGCGTTTTAGNCGGTCGTA 647

  scaffold250|s     141724 AGTGATAGGCCATTTACCCTTTTGTGCCTCCTTATCAATGTGGTCAATGA 141773
                                             i           ?           ?v      
  rnd-5_family-        648 AGTGATAGGCCATTTACCTTTTTGTGCCTCNTTATCAATGTGNACAATGA 697

  scaffold250|s     141774 GCTCATAGTCTTGTCGAGATTCACGCGGCACGGTGCGAATAGAAGAGAGT 141823
                                        ?               i  ?             ? v 
  rnd-5_family-        698 GCTCATAGTCTTGNCGAGATTCACGCGGCGCGNTGCGAATAGAAGANATT 747

  scaffold250|s     141824 GCAGCATTAAACCTATGCGACACAGCATACTTCAGTAGATCTGCACCAAA 141873
                             i  i               i v           ?              
  rnd-5_family-        748 GCGGCGTTAAACCTATGCGACGCCGCATACTTCAGNAGATCTGCACCAAA 797

  scaffold250|s     141874 TCCGATCACCCAGTCGTCTATAGAATTGGTCACATTATTTAACTTTTTGC 141923
                                               ??    i            i          
  rnd-5_family-        798 TCCGATCACCCAGTCGTCTANNGAATCGGTCACATTATTCAACTTTTTGC 847

  scaffold250|s     141924 GTATCTGCTCCATG 141937
                                         
  rnd-5_family-        848 GTATCTGCTCCATG 861

Matrix = 20p43g.matrix
Kimura (with divCpGMod) = 3.20
Transitions / transversions = 4.12 (33/8)
Gap_init rate = 0.00 (4 / 841), avg. gap size = 6.25 (25 / 4)


520 26.25 0.62 0.62 scaffold250|size156744 142009 142169 (14584) C rnd-1_family-1229#Unknown (23) 173 13 m_b2693s001i67 83109

  scaffold250|s     142009 TTGCCACGTGGTTATAGCTAATGCATTAACCATTCATATGATATAAAGAC 142058
                            i    v  iv ? ivi i ?iv  iv  i     v  vi      v vv
C rnd-1_family-        173 TCGCCAAGTATTNACCACCANCCCACAAATCATTCTTAGAATATAATGCG 124

  scaffold250|s     142059 TCTCGACACAGAGTTGCATTCCGTGACCC-AACACCCGTTCATTGAACTT 142107
                           ii    v   i vi v      -i?  vi-     v  ?   vvv ?i i
C rnd-1_family-        123 CTTCGAAACAAACCTTCATTCC-CNACATGAACACACGNTCAGACANTTC 75

  scaffold250|s     142108 GGTATTTTTATCAAGACCCCATTTCGATTTGTTGTACTGGTATTGTTGGT 142157
                              i  i     ?  i     i  i           ? ?      i    
C rnd-1_family-         74 GGTGTTCTTATCNAGGCCCCACTTTGATTTGTTGTANTNGTATTGCTGGT 25

  scaffold250|s     142158 AGTGTTTTAATA 142169
                                  v    
C rnd-1_family-         24 AGTGTTTGAATA 13

Matrix = 20p43g.matrix
Kimura (with divCpGMod) = 33.06
Transitions / transversions = 1.21 (23/19)
Gap_init rate = 0.01 (2 / 160), avg. gap size = 1.00 (2 / 2)


2984 11.83 0.64 1.07 scaffold250|size156744 142237 142706 (14047) rnd-1_family-1230#Unknown 1 468 (0) m_b2693s001i68 83110

  scaffold250|s     142237 GCCATCATTTTCCACTACTCTGGTTCTAATCTTATTATACAGCGCACACC 142286
                                 i        ?                 ?                
  rnd-1_family-          1 GCCATCGTTTTCCACNACTCTGGTTCTAATCTTNTTATACAGCGCACACC 50

  scaffold250|s     142287 ACATGGGATACCGACTACGAAACACATTTTGTTGTTCATCGGTGAGCCAG 142336
                                     v         ?         v      v           i
  rnd-1_family-         51 ACATGGGATAACGACTACGANACACATTTTCTTGTTCCTCGGTGAGCCAA 100

  scaffold250|s     142337 TCAGGGAAGTCGTCATCTCTCATGTAACCTGGATCCAGTGCTTGATTGTT 142386
                             i   v           ?   vi  ?   v        i      i  i
  rnd-1_family-        101 TCGGGGCAGTCGTCATCTNTCAAATANCCTCGATCCAGTACTTGATCGTC 150

  scaffold250|s     142387 GTACAGCCAACCTAACAATCGTCGACCTATCGTGTTGACACGATCAAAAT 142436
                                                                        i    
  rnd-1_family-        151 GTACAGCCAACCTAACAATCGTCGACCTATCGTGTTGACACGATCGAAAT 200

  scaffold250|s     142437 TTCCATCTCTCTCTTCGTCAGAGAATCTAACGATGACCAGCTGGCAGATT 142486
                           v         ?     i  i       v   ? i     ?          
  rnd-1_family-        201 GTCCATCTCTNTCTTCATCGGAGAATCGAACNACGACCANCTGGCAGATT 250

  scaffold250|s     142487 TCAGACTCTCCATCAACTAAGATTGCCGATACATATACTCCATATGTCAA 142536
                                      ?                v?   v   ??     iv   i
  rnd-1_family-        251 TCAGACTCTCCNTCAACTAAGATTGCCGTNACAAATANNCCATACTTCAG 300

  scaffold250|s     142537 ACCCGTAACCATTGCCTGGTGAAGCAGCTGTTTCCTGTTCTCGCTAAAAA 142586
                                     i ?     i  ?  i     i    ?   ?     iii  
  rnd-1_family-        301 ACCCGTAACCGTNGCCTGATGNAGTAGCTGCTTCCNGTTNTCGCTGGGAA 350

  scaffold250|s     142587 CACAATCTTTGAATGTGTCACTCCCATAAGAACAGTACACAATAGTGCCG 142636
                                  ?  i  i i    iiv      vvi  iv    -   - v   
  rnd-1_family-        351 CACAATCNTTAAACGCGTCATCGCCATAATCGCAAAACAC-ATA-TTCCG 398

  scaffold250|s     142637 TGACGATCCTTAGC---TGTGCGAGTCTGTTCTATTGTAGTAGGGCTCTG 142683
                               vi vi  v  --- v     i      i   i  i    ---    
  rnd-1_family-        399 TGACCGTGTTTTGCCTTTTTGCGAATCTGTTTTATCGTGGTAG---TCTG 445

  scaffold250|s     142684 TCTTGTTTTAATTTCCACAAACA 142706
                              ?     v  i  ?       
  rnd-1_family-        446 TCTNGTTTTCATCTCNACAAACA 468

Matrix = 20p43g.matrix
Kimura (with divCpGMod) = 10.19
Transitions / transversions = 1.62 (34/21)
Gap_init rate = 0.01 (6 / 469), avg. gap size = 1.33 (8 / 6)

1777 10.28 0.00 0.40 scaffold250|size156744 142565 142818 (13935) rnd-1_family-673#Unknown 1 253 (1588) m_b2693s001i69 83110

  scaffold250|s     142565 TGTTTCCTGTTCTCGCTAAAAACACAATCTTTGAATGTGTCACTCCCATA 142614
                             i    v   ?     ?ii         ?  i  i i    iiv     
  rnd-1_family-          1 TGCTTCCGGTTNTCGCTNGGAACACAATCNTTAAACGCGTCATCGCCATA 50

  scaffold250|s     142615 AGAACAGTACACAATAGTGCCGTGACGATCCTTAGCTGTGCGAGTCTGTT 142664
                           ?vvi  iv        - ?           i  ?    i           
  rnd-1_family-         51 NTCGCAAAACACAATA-TNCCGTGACGATCTTTNGCTGCGCGAGTCTGTT 99

  scaffold250|s     142665 CTATTGTAGTAGGGCTCTGTCTTGTTTTAATTTCCACAAACATAACGACG 142714
                                                       v  i  ?  i        vi  
  rnd-1_family-        100 CTATTGTAGTAGGGCTCTGTCTTGTTTTCATCTCNACGAACATAACTGCG 149

  scaffold250|s     142715 TTGTCGTCTTCGACAAAGCGACCATCTGGTGATGAAATTGTCCCAACTGC 142764
                                   i           ?        i                 ?  
  rnd-1_family-        150 TTGTCGTCCTCGACAAAGCGNCCATCTGGCGATGAAATTGTCCCAACNGC 199

  scaffold250|s     142765 AATTGCATCTGGAGAAAGAGCAAGCCAGCCACCACCACGTTTTGACTGTA 142814
                              ?             v   ? ?                  i       
  rnd-1_family-        200 AATNGCATCTGGAGAAACAGCNANCCAGCCACCACCACGTTTCGACTGTA 249

  scaffold250|s     142815 GCAT 142818
                               
  rnd-1_family-        250 GCAT 253

Matrix = 20p43g.matrix
Kimura (with divCpGMod) = 8.27
Transitions / transversions = 2.25 (18/8)
Gap_init rate = 0.00 (1 / 253), avg. gap size = 1.00 (1 / 1)


4680 4.53 0.00 0.18 scaffold250|size156744 142821 143373 (13380) C rnd-1_family-769#Unknown (942) 552 1 m_b2693s001i70 83111

  scaffold250|s     142821 TGTTGTATGCATCCGAATTTTCTCTACAGCAGTATTTGAAAGTAGCACAG 142870
                                     i              i                        
C rnd-1_family-        552 TGTTGTATGCGTCCGAATTTTCTCTGCAGCAGTATTTGAAAGTAGCACAG 503

  scaffold250|s     142871 TGAACACAGCTGCATCATGATTATCAATTCCGTGACGAACACAGTACTTT 142920
                                             v                     i        -
C rnd-1_family-        502 TGAACACAGCTGCATCATCATTATCAATTCCGTGACGAACGCAGTACTT- 454

  scaffold250|s     142921 GATACACTGTCTGCCATGTTGAAGTATGTCTCTCTAAATCTCTGTGATGC 142970
                                      ?                                      
C rnd-1_family-        453 GATACACTGTCNGCCATGTTGAAGTATGTCTCTCTAAATCTCTGTGATGC 404

  scaffold250|s     142971 ATACTGCTCTGCATATTCGGATTCTGATATGATTTGGCACTTAGACATGT 143020
                                       i           i                         
C rnd-1_family-        403 ATACTGCTCTGCGTATTCGGATTCCGATATGATTTGGCACTTAGACATGT 354

  scaffold250|s     143021 TAGGCTTCTGAAGAAGGATCCAACCACCATCCTCAACACAAGACCTTATA 143070
                                                                             
C rnd-1_family-        353 TAGGCTTCTGAAGAAGGATCCAACCACCATCCTCAACACAAGACCTTATA 304

  scaffold250|s     143071 CTGGCAGGAAGTTCCTTGATCAAAGGATTTCCATCTCCTCCTCTTCCTCT 143120
                            i                                      v  i      
C rnd-1_family-        303 CCGGCAGGAAGTTCCTTGATCAAAGGATTTCCATCTCCTCGTCCTCCTCT 254

  scaffold250|s     143121 GCCTGTACCTTGGCCTAGCATTCGTCCTCCTCTGCCCCTTCCAGCAGTTT 143170
                               v     i     i  i    v  i           ?         i
C rnd-1_family-        253 GCCTCTACCTCGGCCTGGCGTTCGACCCCCTCTGCCCCTNCCAGCAGTTC 204

  scaffold250|s     143171 GACCCACTCTGCCTCTACCAGGCATTCGAACCCCTCTTCCTCTCACACCA 143220
                                                  i     ?                    
C rnd-1_family-        203 GACCCACTCTGCCTCTACCAGGCGTTCGANCCCCTCTTCCTCTCACACCA 154

  scaffold250|s     143221 TAAGATGAGCCTCCTCCAGCAGCAGTTTCACTTGTTGTTGGCCTAGGTAC 143270
                                                        i               v    
C rnd-1_family-        153 TAAGATGAGCCTCCTCCAGCAGCAGTTTCGCTTGTTGTTGGCCTATGTAC 104

  scaffold250|s     143271 AGCAGAAGGACTAACATCCTCCTGTGGGGGTACAAGTGTTGACAAAGGGT 143320
                                    ?                        ?v  ii          
C rnd-1_family-        103 AGCAGAAGGNCTAACATCCTCCTGTGGGGGTACANTTGCCGACAAAGGGT 54

  scaffold250|s     143321 GGACCATGGCAGAGCAATTATTCGCTGGATTACTTGACAGCTAGATGTAG 143370
                           v     i                 v                         
C rnd-1_family-         53 CGACCACGGCAGAGCAATTATTCGATGGATTACTTGACAGCTAGATGTAG 4

  scaffold250|s     143371 TAT 143373
                              
C rnd-1_family-          3 TAT 1

Matrix = 20p43g.matrix
Kimura (with divCpGMod) = 2.64
Transitions / transversions = 2.12 (17/8)
Gap_init rate = 0.00 (1 / 552), avg. gap size = 1.00 (1 / 1)

2926 4.64 0.00 0.00 scaffold250|size156744 143163 143507 (13246) C rnd-1_family-1193#Unknown (0) 345 1 m_b2693s001i71 83111

  scaffold250|s     143163 AGCAGTTTGACCCACTCTGCCTCTACCAGGCATTCGAACCCCTCTTCCTC 143212
                                  i                       i     ?            
C rnd-1_family-        345 AGCAGTTCGACCCACTCTGCCTCTACCAGGCGTTCGANCCCCTCTTCCTC 296

  scaffold250|s     143213 TCACACCATAAGATGAGCCTCCTCCAGCAGCAGTTTCACTTGTTGTTGGC 143262
                                                                i            
C rnd-1_family-        295 TCACACCATAAGATGAGCCTCCTCCAGCAGCAGTTTCGCTTGTTGTTGGC 246

  scaffold250|s     143263 CTAGGTACAGCAGAAGGACTAACATCCTCCTGTGGGGGTACAAGTGTTGA 143312
                              v             ?                        ?v  ii  
C rnd-1_family-        245 CTATGTACAGCAGAAGGNCTAACATCCTCCTGTGGGGGTACANTTGCCGA 196

  scaffold250|s     143313 CAAAGGGTGGACCATGGCAGAGCAATTATTCGCTGGATTACTTGACAGCT 143362
                                   v     i                                   
C rnd-1_family-        195 CAAAGGGTCGACCACGGCAGAGCAATTATTCGCTGGATTACTTGACAGCT 146

  scaffold250|s     143363 AGATGTAGTATCTTGATGTAGTTGGACTATTTTGATGTGTGTACACTAAG 143412
                                                  v                    i ?   
C rnd-1_family-        145 AGATGTAGTATCTTGATGTAGTTTGACTATTTTGATGTGTGTACGCNAAG 96

  scaffold250|s     143413 AAAAAGTTGGAATCAACTGCCTGCGATGTGGAGGTTAGGCAAATGTTGCT 143462
                                                                         i   
C rnd-1_family-         95 AAAAAGTTGGAATCAACTGCCTGCGATGTGGAGGTTAGGCAAATGTCGCT 46

  scaffold250|s     143463 GTGTCATGTGAGGAAAGGTTGGAAGCAATAGTTGCCCATGCCAAT 143507
                               i                        v  i         v  
C rnd-1_family-         45 GTGTTATGTGAGGAAAGGTTGGAAGCAATTGTCGCCCATGCCTAT 1

Matrix = 20p43g.matrix
Kimura (with divCpGMod) = 2.63
Transitions / transversions = 1.67 (10/6)
Gap_init rate = 0.00 (0 / 344), avg. gap size = 0.0 (0 / 0)


944 13.48 0.00 0.00 scaffold250|size156744 143505 143645 (13108) genome_12_17919#DNA 333 473 (0) m_b2693s001i72 83112

  scaffold250|s     143505 AATGTTTTGTTACTAAGGTTAGAAAATGATAGCACAGGAATTAGTACGAA 143554
                             v    i               v  v i v   i        i   i  
  genome_12_179        333 AAAGTTTCGTTACTAAGGTTAGACAAAGGTCGCATAGGAATTAATACAAA 382

  scaffold250|s     143555 ATGAAATTCTGCCGGCTGGCAGAATTTCAATTTTTACGATTTAGCACAAA 143604
                           v v           iii          vi      i           i  
  genome_12_179        383 CTCAAATTCTGCCGATCGGCAGAATTTGGATTTTTGCGATTTAGCACGAA 432

  scaffold250|s     143605 ACCAAATTCTGCCGAACCGGCAGAATTTCAAAGTACTGGGA 143645
                                           i                        
  genome_12_179        433 ACCAAATTCTGCCGAATCGGCAGAATTTCAAAGTACTGGGA 473

Matrix = 20p43g.matrix
Kimura (with divCpGMod) = 12.63
Transitions / transversions = 1.71 (12/7)
Gap_init rate = 0.00 (0 / 140), avg. gap size = 0.0 (0 / 0)


9249 8.16 1.55 3.23 scaffold250|size156744 143858 145212 (11541) C rnd-1_family-147#Unknown (0) 1333 1 m_b2693s001i73 83113

  scaffold250|s     143858 TCTCTCTCTATATACGCTCGTGAATATCCTACAAAGTTTGTAGGATGGAA 143907
                                                                             
C rnd-1_family-       1333 TCTCTCTCTATATACGCTCGTGAATATCCTACAAAGTTTGTAGGATGGAA 1284

  scaffold250|s     143908 ATACCTTTATATGTATAACGTTTACATATAAAAGAATTTCGCAATTTCAT 143957
                                                                i   i      i 
C rnd-1_family-       1283 ATACCTTTATATGTATAACGTTTACATATAAAAGAATCTCGTAATTTCGT 1234

  scaffold250|s     143958 TTCAAATTTAGCGGTCATACTTGCCACATGAAAAAAATATATTATAAGAT 144007
                                      ?               i                      
C rnd-1_family-       1233 TTCAAATTTAGNGGTCATACTTGCCACGTGAAAAAAATATATTATAAGAT 1184

  scaffold250|s     144008 TCTACCTATGACAAAAACACGACATCGTAACTCACATACCTAAGAGTCTT 144057
                                             i             ?                 
C rnd-1_family-       1183 TCTACCTATGACAAAAACGCGACATCGTAACTNACATACCTAAGAGTCTT 1134

  scaffold250|s     144058 GTCACGAAAAAGGTCATGCTTTACTACTACCCTATTTATGGCTAACAAAA 144107
                                                                             
C rnd-1_family-       1133 GTCACGAAAAAGGTCATGCTTTACTACTACCCTATTTATGGCTAACAAAA 1084

  scaffold250|s     144108 ATTATTATCATGAAAAATGAGGAAACATGTAAATTATTACAGCAAAAGTG 144157
                                     i                                       
C rnd-1_family-       1083 ATTATTATCACGAAAAATGAGGAAACATGTAAATTATTACAGCAAAAGTG 1034

  scaffold250|s     144158 TGCC--------------AACTAACTTTAATGTAACAATGCAAGCTGAGC 144193
                               --------------i                               
C rnd-1_family-       1033 TGCCCTGAAACACATTATGACTAACTTTAATGTAACAATGCAAGCTGAGC 984

  scaffold250|s     144194 CTGCAACCAGCCTCACACCTAACCTATTTTAGAGGAAGTGTAATTTCTTA 144243
                               ii       ?  v            ?     ii   i    i    
C rnd-1_family-        983 CTGCGGCCAGCCTNACCCCTAACCTATTTNAGAGGGGGTGCAATTCCTTA 934

  scaffold250|s     144244 ATGCAGCAGTTTTTACAACCATTATCTAAAAAACAAGCACAATGAACAAC 144293
                                  i                                  i       
C rnd-1_family-        933 ATGCAGCGGTTTTTACAACCATTATCTAAAAAACAAGCACAACGAACAAC 884

  scaffold250|s     144294 TCTCCCAAACACAACTCCAAATGCATCATCCAGTGCCTCTCTCTTCTGTT 144343
                                     i  ?       ?      ?              i      
C rnd-1_family-        883 TCTCCCAAACGCANCTCCAAANGCATCANCCAGTGCCTCTCTCCTCTGTT 834

  scaffold250|s     144344 CATTCTTCTGTCTTTTCTGACTGAAAGCTCTAGGTATCAAATAGCTCTCA 144393
                                                                      i      
C rnd-1_family-        833 CATTCTTCTGTCTTTTCTGACTGAAAGCTCTAGGTATCAAATAACTCTCA 784

  scaffold250|s     144394 CAAAACATAAAATGCAAACATGAGTGGCATAACACAATGGAGGGGCAACT 144443
                                  ?                                          
C rnd-1_family-        783 CAAAACANAAAATGCAAACATGAGTGGCATAACACAATGGAGGGGCAACT 734

  scaffold250|s     144444 ATTTAATTGATACTTTATATTAACAGGCAGCAAGTTTGACAAATGGAACG 144493
                                                        i                    
C rnd-1_family-        733 ATTTAATTGATACTTTATATTAACAGGCAACAAGTTTGACAAATGGAACG 684

  scaffold250|s     144494 AAACACATTATCTTACATGTCCTGCCCCCTGTTTTCTATTTTGTGTCTGG 144543
                               -------------i                                
C rnd-1_family-        683 AAAC-------------CGTCCTGCCCCCTGTTTTCTATTTTGTGTCTGG 647

  scaffold250|s     144544 TGAGCATGATTGTAGCATATTGGTTCAGTGTGCAGACTGGAATATCATTG 144593
                                 i      i               v   i      i?     i  
C rnd-1_family-        646 TGAGCACGATTGTGGCATATTGGTTCAGTCTGCGGACTGGGNTATCACTG 597

  scaffold250|s     144594 TTACTATG-ATGGGGGATCTTGCCAGTTACAAAAATTGACAATCTCATGA 144642
                             i  i  -        ii  ----- v ii        -------iii 
C rnd-1_family-        596 TTGCTGTGAATGGGGGACTTT-----TGATGAAAATTGA-------GCAA 559

  scaffold250|s     144643 AAAAACATTCAAAATGGGAAGCAGCGATATCTTCACCTGTTCCTTGCAGA 144692
                            i vi  ---           v i ??           v i         
C rnd-1_family-        558 AGATGCA---AAAATGGGAAGGAACNNTATCTTCACCTTTCCCTTGCAGA 512

  scaffold250|s     144693 CTCTGACTTCTATTCCTCGTTGAGTGGGGAGGAGAAAGGTGGCATCTCCA 144742
                            vi  vi       v  vv  iv          vi        i      
C rnd-1_family-        511 CATTGCTTTCTATTGCTGTTTATGTGGGGAGGATGAAGGTGGCGTCTCCA 462

  scaffold250|s     144743 GATTCTATCTGGGGGCTGAGACACTAATCGATGCTAA-GTTGGTGTGTAA 144791
                           ?    vi              i iv    -   ?i  -       i    
C rnd-1_family-        461 NATTCAGTCTGGGGGCTGAGATATGAATC-ATGNCAAGGTTGGTGCGTAA 413

  scaffold250|s     144792 GGATTTCAGGTCTAAAAAATTAACCATAAAATAAATGTAAAAATGGGAAA 144841
                            i v     i - i         i        v  v              
C rnd-1_family-        412 GAAGTTCAGAT-TGAAAAATTAATCATAAAATCAAAGTAAAAATGGGAAA 364

  scaffold250|s     144842 TAGGTTTTCTCCTCACCATTCACTTGCTTTCCCTGTTTGTT-CTGTTGGT 144890
                             --    ? -             i   ?        iv  -i     v 
C rnd-1_family-        363 TA--TTTTNT-CTCACCATTCACTCGCTNTCCCTGTTCCTTATTGTTGCT 317

  scaffold250|s     144891 TGCAGCATTGTGGCAGATGTGACATCTCCAAGTTCAGCTTGGGGGTTGAG 144940
                           v      vv   i   vi   i i     i?i     ii      i    
C rnd-1_family-        316 AGCAGCAGAGTGACAGCCGTGGCGTCTCCGNATTCAGTCTGGGGGCTGAG 267

  scaffold250|s     144941 TTATCAACCACGGTGCAGTAACTCAAAAGTGACAAATAAGAATATTAAAT 144990
                           v   v     i --   vv i v ---v   -i  i   vi -   i  -
C rnd-1_family-        266 ATATGAACCATG--GCATGAGCGC---TGTG-TAAGTAATGA-ATTGAA- 225

  scaffold250|s     144991 CACAATATCACC---TTTAAAAT-AGATAACCTACGAGCTCTCACGATGT 145036
                           - vi      i ---        -        i   ?             
C rnd-1_family-        224 -AAGATATCATCAAATTTAAAATGAGATAACCCACGNGCTCTCACGATGT 176

  scaffold250|s     145037 GCAGCTCACCACATTAGTATTCTGTTAACAGTGGGAATGAAGCAGCAGAG 145086
                                                                             
C rnd-1_family-        175 GCAGCTCACCACATTAGTATTCTGTTAACAGTGGGAATGAAGCAGCAGAG 126

  scaffold250|s     145087 ACACCAGATTGAACCTGGGGTCTACAATAATAACTGTGGCGTGTTTGGTG 145136
                                            v                                
C rnd-1_family-        125 ACACCAGATTGAACCTGTGGTCTACAATAATAACTGTGGCGTGTTTGGTG 76

  scaffold250|s     145137 CATAAATAATAAACTGAAAAAACTCAAATAAAAAGAAAGTAAAAATGGGG 145186
                            i                                                
C rnd-1_family-         75 CGTAAATAATAAACTGAAAAAACTCAAATAAAAAGAAAGTAAAAATGGGG 26

  scaffold250|s     145187 CATTAATACCATTTGCACAACAGTGC 145212
                                         -           
C rnd-1_family-         25 CATTAATACCATTT-CACAACAGTGC 1

Matrix = 20p43g.matrix
Kimura (with divCpGMod) = 7.40
Transitions / transversions = 2.24 (74/33)
Gap_init rate = 0.04 (49 / 1354), avg. gap size = 1.31 (64 / 49)

585 28.09 7.57 9.10 scaffold250|size156744 144581 145293 (11460) C rnd-4_family-212#Unknown (1177) 802 100 m_b2693s001i74 83113

  scaffold250|s     144581 TGGAATATCATTGTTACTATGATGGGGGATCTTGCCAGTT-ACAAAAATT 144629
                              iv     i     ? ii  vv     v   -----  - ii      
C rnd-4_family-        802 TGGGCTATCACTGTTANTGCGAATGGGGAGCTT-----TTGATGAAAATT 758

  scaffold250|s     144630 GA-CAATCTCATGAAAAAACATTCAAAATGGGAAGCAGCGA--TATCTTC 144676
                             -    v--   v   i --------       ?v iiv -- i   - 
C rnd-4_family-        757 GAGCAATG--ATGCAAAGA--------ATGGGAANGAATCACTTGTCT-C 719

  scaffold250|s     144677 ACCTGT-TCCTTGCAGACTCTGACTTCTAT-----TCCTC-----GTTGA 144715
                               v -i     -- v   v -       -----    ?-----   iv
C rnd-4_family-        718 ACCTTTGCCCTTG--GTCTCAG-CTTCTATATTGTTCCTNTTGTTGTTAT 672

  scaffold250|s     144716 GTGGGGAGGAGAAAG---GTGGCATCTCCAGATTCTATCTGGGGGCTGAG 144762
                            i    i vv i   ---    ii     i     vi    v        
C rnd-4_family-        671 GCGGGGGGCTGGAAGCCAGTGGTGTCTCCGGATTCAGTCTGCGGGCTGAG 622

  scaffold250|s     144763 AC--ACTAATCGATGCTAAGTTGGTGTGTAAGGATTTCAGGTCTAAAAAA 144810
                            i-- vi  - ii  vi   --  i -   ii ---------iv  i   
C rnd-4_family-        621 ATTTAGCAA-CAGTGGCAAG--GGCG-GTAGAG---------TGAAGAAA 585

  scaffold250|s     144811 TTAACCATAAAAT-AAATGTAAAAATGGGAAATAGGTTTTCTCCTCACCA 144859
                           v   --  i  i -    -      --     i --       ?- i ii
C rnd-4_family-        584 ATAA--ATGAAGTCAAAT-TAAAAA--GGAAACA--TTTTCTCN-CGCTG 543

  scaffold250|s     144860 TTCACTTGCTTTCCCTGTTTGTTCTGTTGGTTGCAGCATTGTGGCAGATG 144909
                           i      -----       iv  ii    v v     ivv       vv 
C rnd-4_family-        542 CTCACTT-----CCCTGTTCCTTTCGTTGTTAGCAGCGGGGTGGCAGCGG 498

  scaffold250|s     144910 TGACATCTCCAAGTTCAGCTTGGGGGTTGAGTTATCAAC-----CACGGT 144954
                           iv ?i     iii     ii  ?   i    v ?     -----     -
C rnd-4_family-        497 CCANGTCTCCGGATTCAGTCTGNGGGCTGAGATNTCAACAATNGCACGG- 449

  scaffold250|s     144955 GCAGTAACTCAAAAGTGACAAATAAGAATATTAAATCACAATATCACCTT 145004
                             i? i--- iv    i  i   -------     v? ? vi    vv??
C rnd-4_family-        448 GCGNTG---CGTAAGTAACGAAT-------TTAAAANANATCATCAAANN 409

  scaffold250|s     145005 TAAAATAGATAAC-CTACGAGCTCTCACGATGTGCAGCTCACCACATTAG 145053
                           i    vv  v   - v  vivi   i  -  - v  vvi v  v   i v
C rnd-4_family-        408 CAAAAATGAAAACACGACTGTTTCTTAC-AT-TTCATGCCTCCCCATCAT 361

  scaffold250|s     145054 TATTCTGTTAACAGTGGGAATGAAGCAGCAGAGACACCAGATTGAACCTG 145103
                            v     -- i  iv ?  v?iv vii  i viv v    ?  v vi   
C rnd-4_family-        360 TTTTCTG--AGCAAGGNGACNACATTGGCGGCATCTCCAGNTTCACTCTG 313

  scaffold250|s     145104 GGGT-CTACAATAATAAC-TGTGGCGTGTTTGGTGCATAAATAATAAACT 145151
                              i-  ivv i   vi -i vi   i vv  v   i   v  v v  i 
C rnd-4_family-        312 GGGCACTGATACAATCGCACGAAGCGCGAATGCTGCGTAATTATTCAATT 263

  scaffold250|s     145152 GAAAA----AACTC---AAATAAA-------AAG--AAAGTAAAAATGGG 145185
                                ---- i i ---   i   -------   --       i  -iv 
C rnd-4_family-        262 GAAAATGTTAGCCCTTAAAACAAATGAAATTAAGTCAAAGTAAGAA-ACG 214

  scaffold250|s     145186 GCATTAATACCATTTGCACAACAGTGCCA--------GTTTGAGTTTGTT 145227
                           i?   v  --iv  iv i iv -      --------   iiv? v ?  
C rnd-4_family-        213 ANATTCAT--TTTTCTCGCGTC-GTGCCAACTTCTCTGTTCATNTATNTT 167

  scaffold250|s     145228 GTTGGCAGTGGGTTGGAAGTGGTGACGGCACCAGAATCAGTTTGGGGGCC 145277
                              ?    ii  ii  vi?i  i    vvi i   v    iv  ? v   
C rnd-4_family-        166 GTTNGCAGCAGGCCGGTGNCGGCGACGTAGCTAGATTCAGCATGNGTGCC 117

  scaffold250|s     145278 AAGATCTCAG-GGTTTC 145293
                           ii    vv  -      
C rnd-4_family-        116 GGGATCGAAGNGGTTTC 100

Matrix = 20p43g.matrix
Kimura (with divCpGMod) = 31.98
Transitions / transversions = 1.25 (101/81)
Gap_init rate = 0.12 (83 / 712), avg. gap size = 1.42 (118 / 83)


1090 23.79 3.63 7.23 scaffold250|size156744 145319 145676 (11077) C genome_7_97590-9]4#Unspecified (121) 1102 757 m_b2693s001i75 83114

  scaffold250|s     145319 CTTTTTATGGGCTTTCAATAGGTAAATGGGCATGTGGGTCACTGTCTCTG 145368
                                i i i      i  v    v     i-i v   -----    vv 
C genome_7_9759       1102 CTTTTCACGAGCTTTCGATTGGTATATGGGT-CGGGGG-----GTCTGGG 1059

  scaffold250|s     145369 AATGTGGCTTCTCCATCAAAATCACATTTGAATGTCAACCTTCAAG-AAA 145417
                            v  vvi       v          iv    v     vi     v -   
C genome_7_9759       1058 ACTGATACTTCTCCTTCAAAATCACGGTTGATTGTCATTCTTCACGTAAA 1009

  scaffold250|s     145418 AAATACGTGACCACCGTCTGGTGTTGCTGTGTTACATGGGCTATAACTTC 145467
                               - ii     i i i vi     iiv       iv  vv      i 
C genome_7_9759       1008 AAAT-CACGACCATCATTTCATGTTGTCCTGTTACACTGGAAATAACTCC 960

  scaffold250|s     145468 TCTGTTAACAAAAACAATCATGATAACATAGTTACACCTCACTCCACACA 145517
                             ii          i    ii  i         v            v   
C genome_7_9759        959 TCCATTAACAAAAATAATCGCGACAACATAGTTTCACCTCACTCCAGACA 910

  scaffold250|s     145518 TGAATGGGAGTGGGTAGGAGCTTCAAGAGGGCTGCTAAGTCAAGAACAGA 145567
                            i v        i v        v  v     i  i   v v i i    
C genome_7_9759        909 TAATTGGGAGTGAGGAGGAGCTTGAACAGGGCCGCCAAGGCCAAAGCAGA 860

  scaffold250|s     145568 AG-TCGACA-ACC-CCATTATACGAAGTCTATGTCACTGCAGATTGGAGT 145614
                             -  i   -   - i  i  ii --  v    iii vi       ----
C genome_7_9759        859 AGTTCAACATACCACTATCATGTG--GTGTATGCTGCGACAGATTG---- 816

  scaffold250|s     145615 CCTACAACTACTGTCTGACATAGGCCAA-------TTA--TCTACCTTGA 145655
                           ----     i   i----    i  vi -------   --     i  i 
C genome_7_9759        815 ----CAACTGCTGC----CATAAGCAGATCCTCTTTTAATTCTACTTTAA 774

  scaffold250|s     145656 CTGGTAAACCCAAAGAGGTTC 145676
                            ii  i ----   v      
C genome_7_9759        773 CCAGTGA----AAATAGGTTC 757

Matrix = 20p43g.matrix
Kimura (with divCpGMod) = 25.83
Transitions / transversions = 1.63 (49/30)
Gap_init rate = 0.09 (31 / 357), avg. gap size = 1.23 (38 / 31)


55975 0.57 0.15 0.11 scaffold250|size156744 145630 151742 (5011) scaffold54|size513971_(dbseq-nr_161)_[185549,191663]#LTR/Gypsy 1 6115 (0) m_b2693s001i76 83115

  scaffold250|s     145630 TGACATAGGCCAATTATCTACCTTGACTGGTAAACCCAAAGAGGTTCCAG 145679
                                                                             
  scaffold54|si          1 TGACATAGGCCAATTATCTACCTTGACTGGTAAACCCAAAGAGGTTCCAG 50

  scaffold250|s     145680 GTGGAACCTCCAATGGTCCTCTTCCCTTTGTGTAACACAAAGGAAGTACA 145729
                                                                             
  scaffold54|si         51 GTGGAACCTCCAATGGTCCTCTTCCCTTTGTGTAACACAAAGGAAGTACA 100

  scaffold250|s     145730 ATAGTCATAAGATATTGTTTCTGAGAAACAATATTCAAAAGACAATTTCT 145779
                                                                             
  scaffold54|si        101 ATAGTCATAAGATATTGTTTCTGAGAAACAATATTCAAAAGACAATTTCT 150

  scaffold250|s     145780 TTCTTGAGAAACACCCATATACATTCTAGGTGTTTCTTGGACAAAATATC 145829
                                                                             
  scaffold54|si        151 TTCTTGAGAAACACCCATATACATTCTAGGTGTTTCTTGGACAAAATATC 200

  scaffold250|s     145830 CAAGAGAGGATTTCTTTCTCAGAAACCTTCTCATGGGACAGTTCCTGTTG 145879
                                                                             
  scaffold54|si        201 CAAGAGAGGATTTCTTTCTCAGAAACCTTCTCATGGGACAGTTCCTGTTG 250

  scaffold250|s     145880 GCAGTTGAGAGAAAAGGAGCAGTCATGGAACTGCCCTAAATTACCTCCAA 145929
                                                                             
  scaffold54|si        251 GCAGTTGAGAGAAAAGGAGCAGTCATGGAACTGCCCTAAATTACCTCCAA 300

  scaffold250|s     145930 TCTCTAACAGGATCACCTGTGCTTGGTGATGCATGGATTACCTAGTGTAC 145979
                                                                             
  scaffold54|si        301 TCTCTAACAGGATCACCTGTGCTTGGTGATGCATGGATTACCTAGTGTAC 350

  scaffold250|s     145980 CATGCAATACCTATTTCAGTAGTGTAACTCTCATAAATAAAATCTTTCAA 146029
                                                                             
  scaffold54|si        351 CATGCAATACCTATTTCAGTAGTGTAACTCTCATAAATAAAATCTTTCAA 400

  scaffold250|s     146030 CAACACGTATCTACCCGTTTACTACATAATAAAAACTACAGCAAAACGGC 146079
                            v                                                
  scaffold54|si        401 CCACACGTATCTACCCGTTTACTACATAATAAAAACTACAGCAAAACGGC 450

  scaffold250|s     146080 TTAGGTCACTATCAATTGATAGCCTTCGCGCAACCAGATCGGATCGTCTG 146129
                                                                             
  scaffold54|si        451 TTAGGTCACTATCAATTGATAGCCTTCGCGCAACCAGATCGGATCGTCTG 500

  scaffold250|s     146130 TCCGTCGCTCCACCATCCATCATCCATCAGCTGTTGTCGGTGGTTGACCA 146179
                                                                             
  scaffold54|si        501 TCCGTCGCTCCACCATCCATCATCCATCAGCTGTTGTCGGTGGTTGACCA 550

  scaffold250|s     146180 TGGTAGGTTCGTCTGTCCGTCGTCCCTTGTTGCTCGAAGCCGTCCAATAC 146229
                                                                          v  
  scaffold54|si        551 TGGTAGGTTCGTCTGTCCGTCGTCCCTTGTTGCTCGAAGCCGTCCAAAAC 600

  scaffold250|s     146230 ACTTGGTGTGTTACACGTGGCGCAACTTGTGCTGCCTGACCCCAAGAGTA 146279
                                                                             
  scaffold54|si        601 ACTTGGTGTGTTACACGTGGCGCAACTTGTGCTGCCTGACCCCAAGAGTA 650

  scaffold250|s     146280 GCAATATTGCCACAGCTGAGCCCCGAGTCACGTACTCAGCCAGTTGAAGT 146329
                                i                                            
  scaffold54|si        651 GCAATGTTGCCACAGCTGAGCCCCGAGTCACGTACTCAGCCAGTTGAAGT 700

  scaffold250|s     146330 GAGTTCACTCACAGGCCAGCACGTGTTTTTT-GAAACACGTAGCTAAAAA 146378
                                                          -                  
  scaffold54|si        701 GAGTTCACTCACAGGCCAGCACGTGTTTTTTTGAAACACGTAGCTAAAAA 750

  scaffold250|s     146379 GAATTCCCCTGTATGTCAGTGAGGACTAGATCCCACTTGACACGGGTATA 146428
                                        i                           v        
  scaffold54|si        751 GAATTCCCCTGTACGTCAGTGAGGACTAGATCCCACTTGACTCGGGTATA 800

  scaffold250|s     146429 CTCCGCTTTTGTTAGCAGAGCGCGCATTTAGCACATAGTGCACTTGCCGT 146478
                                    -                                    i   
  scaffold54|si        801 CTCCGCTTT-GTTAGCAGAGCGCGCATTTAGCACATAGTGCACTTGTCGT 849

  scaffold250|s     146479 AAAAAAGACCACTTGTGACGTATCATACGCACTTGTGGCACGAATGCTTA 146528
                                                                             
  scaffold54|si        850 AAAAAAGACCACTTGTGACGTATCATACGCACTTGTGGCACGAATGCTTA 899

  scaffold250|s     146529 CGTGCCTATTAGGTAGTAGCAGCCCCTCATTAAAAATGAGGAGGCAATAA 146578
                                           v                                 
  scaffold54|si        900 CGTGCCTATTAGGTAGAAGCAGCCCCTCATTAAAAATGAGGAGGCAATAA 949

  scaffold250|s     146579 ACATAAATGCCTCGGTTTATTTTTTTATCCGAAAGAGCAATATGTGTGTA 146628
                                                          v                  
  scaffold54|si        950 ACATAAATGCCTCGGTTTATTTTTTTATCCGCAAGAGCAATATGTGTGTA 999

  scaffold250|s     146629 GTCTATTTTTAGACCTAAAAACACGATTAGACTTAAAATTAGTCCGTACC 146678
                                                                             
  scaffold54|si       1000 GTCTATTTTTAGACCTAAAAACACGATTAGACTTAAAATTAGTCCGTACC 1049

  scaffold250|s     146679 CGTGATCACATGCAGATGCAGTGACACCACGGAGTACGTAGTACTTATAG 146728
                                          v        v                         
  scaffold54|si       1050 CGTGATCACATGCAGCTGCAGTGAGACCACGGAGTACGTAGTACTTATAG 1099

  scaffold250|s     146729 CCTTAGGGCAGTACAAA-AAAAGATCTTCTAGGGCATAAAATGACCCTAT 146777
                                            -                                
  scaffold54|si       1100 CCTTAGGGCAGTACAAACAAAAGATCTTCTAGGGCATAAAATGACCCTAT 1149

  scaffold250|s     146778 GAAGAAGCGTATGGCCTCTAAGGCCTAAAAAGCTTGCTCGTGACCCCCGA 146827
                                                           v              -  
  scaffold54|si       1150 GAAGAAGCGTATGGCCTCTAAGGCCTAAAAAGGTTGCTCGTGACCCC-GA 1198

  scaffold250|s     146828 GAGGTTTCGGTCACTTGAAAGACTCGCGATTCCCCTGGAAGTTCGCGATT 146877
                                                                             
  scaffold54|si       1199 GAGGTTTCGGTCACTTGAAAGACTCGCGATTCCCCTGGAAGTTCGCGATT 1248

  scaffold250|s     146878 CTCAGGTTTCCAATGTGTAAGACACATCCTCAAGGGAAAATGAGCCCGCG 146927
                                                                             
  scaffold54|si       1249 CTCAGGTTTCCAATGTGTAAGACACATCCTCAAGGGAAAATGAGCCCGCG 1298

  scaffold250|s     146928 CAGGACGTAGTCCCACGATCGTGGATCAGCCCCATTCACATGGGAGCGCG 146977
                                                                             
  scaffold54|si       1299 CAGGACGTAGTCCCACGATCGTGGATCAGCCCCATTCACATGGGAGCGCG 1348

  scaffold250|s     146978 TCACGGCACAGCCCATTTCACAAAACGTATCGCGACACAGCCCTCGCGAT 147027
                                                                             
  scaffold54|si       1349 TCACGGCACAGCCCATTTCACAAAACGTATCGCGACACAGCCCTCGCGAT 1398

  scaffold250|s     147028 CACGATCTGAAAAAAACGACCACATATCATGTGTCCTAGACTCGCTGGGC 147077
                                                                             
  scaffold54|si       1399 CACGATCTGAAAAAAACGACCACATATCATGTGTCCTAGACTCGCTGGGC 1448

  scaffold250|s     147078 TCAGCCCATGTGCGCGATGGACCAGCCTAGGAGCGAACATTGTTCTACTC 147127
                                                 i    i                      
  scaffold54|si       1449 TCAGCCCATGTGCGCGATGGACTAGCCCAGGAGCGAACATTGTTCTACTC 1498

  scaffold250|s     147128 CTCACATGGGCATAGGAGCGCAATATATTGCCGCATCCCGGTCAGACGTC 147177
                            ii                                               
  scaffold54|si       1499 CCTACATGGGCATAGGAGCGCAATATATTGCCGCATCCCGGTCAGACGTC 1548

  scaffold250|s     147178 AGAGTGACGCGGAGTATTGTCTCCAAGTCCCAGCACGCATTGGGGCGCAA 147227
                                                                   v         
  scaffold54|si       1549 AGAGTGACGCGGAGTATTGTCTCCAAGTCCCAGCACGCATGGGGGCGCAA 1598

  scaffold250|s     147228 GATGGACCCATAAACCGACTACGTGTCGTGCCCCAGAAACACTCTGAGCA 147277
                                                                             
  scaffold54|si       1599 GATGGACCCATAAACCGACTACGTGTCGTGCCCCAGAAACACTCTGAGCA 1648

  scaffold250|s     147278 AAATTCTCGCGAATTTCCGATTTGCGCAAGAATGCTGCATGCTTTTTGCG 147327
                                                                             
  scaffold54|si       1649 AAATTCTCGCGAATTTCCGATTTGCGCAAGAATGCTGCATGCTTTTTGCG 1698

  scaffold250|s     147328 GTTTTGTCAGGAAACACGCAACTTGTTGATTTCTTTCTGAAATCCAAGCA 147377
                                                                             
  scaffold54|si       1699 GTTTTGTCAGGAAACACGCAACTTGTTGATTTCTTTCTGAAATCCAAGCA 1748

  scaffold250|s     147378 AAAAAAGTGAGATAAGTCCACAAAAGTGAGAATTCTTCTCATGTGGTATT 147427
                                                                   v         
  scaffold54|si       1749 AAAAAAGTGAGATAAGTCCACAAAAGTGAGAATTCTTCTCTTGTGGTATT 1798

  scaffold250|s     147428 CCTTTCATGCATATAAGCTACCGAGCTTGGCAAAAA--GGAAAGAAAGCT 147475
                                                               --            
  scaffold54|si       1799 CCTTTCATGCATATAAGCTACCGAGCTTGGCAAAAAAAGGAAAGAAAGCT 1848

  scaffold250|s     147476 AGTTGGCTTATGAATAGCCAACTGCACAACCTCTGGTCCGAGGAAAATAG 147525
                                                                             
  scaffold54|si       1849 AGTTGGCTTATGAATAGCCAACTGCACAACCTCTGGTCCGAGGAAAATAG 1898

  scaffold250|s     147526 AATTTAGAGCCCGAAAATATAATTTCGGAATTATTTAATTTTAAATTAAA 147575
                                                 v                           
  scaffold54|si       1899 AATTTAGAGCCCGAAAATATAAATTCGGAATTATTTAATTTTAAATTAAA 1948

  scaffold250|s     147576 GAGCTCGTTAGATAAAAATCTTGATCAAAATTCTACTGTCATGTTAATAT 147625
                                                                          v  
  scaffold54|si       1949 GAGCTCGTTAGATAAAAATCTTGATCAAAATTCTACTGTCATGTTAAAAT 1998

  scaffold250|s     147626 AACCTGATATTCAAATACCTTGCTACATGTAAAAATAAAACAAAAATGCC 147675
                                                                             
  scaffold54|si       1999 AACCTGATATTCAAATACCTTGCTACATGTAAAAATAAAACAAAAATGCC 2048

  scaffold250|s     147676 AAGAAATCTTCTGGCATCATGAATTGTTTTCTCAAGAAGATGAACTCTTC 147725
                                                                             
  scaffold54|si       2049 AAGAAATCTTCTGGCATCATGAATTGTTTTCTCAAGAAGATGAACTCTTC 2098

  scaffold250|s     147726 TCCCACGTAGAGAAATGTACACATGTGCCATGTTGCACTATTAACAAGCA 147775
                                                           i                 
  scaffold54|si       2099 TCCCACGTAGAGAAATGTACACATGTGCCATGCTGCACTATTAACAAGCA 2148

  scaffold250|s     147776 ATGGTATCAAAAAAGCAACTGGAAATCAAACCATGTTGGGTTTCGAACCC 147825
                                        -                                    
  scaffold54|si       2149 ATGGTATCAAAAA-GCAACTGGAAATCAAACCATGTTGGGTTTCGAACCC 2197

  scaffold250|s     147826 CTGACACGGTGTTGCTACAGTAACAGTGAAAGCAAGAAGGATGTAGTTCC 147875
                                                                             
  scaffold54|si       2198 CTGACACGGTGTTGCTACAGTAACAGTGAAAGCAAGAAGGATGTAGTTCC 2247

  scaffold250|s     147876 AAGCTTCCCCCATGTTCCAAAATTAGGAACATCCATATGTTTTCCTTACC 147925
                                     -                                       
  scaffold54|si       2248 AAGCTTCCCC-ATGTTCCAAAATTAGGAACATCCATATGTTTTCCTTACC 2296

  scaffold250|s     147926 CAGCTAGGCAGGTGTCAAACTCTTGGCGCACGCAGGATGGGTTCTTCCTA 147975
                                                                             
  scaffold54|si       2297 CAGCTAGGCAGGTGTCAAACTCTTGGCGCACGCAGGATGGGTTCTTCCTA 2346

  scaffold250|s     147976 CTCAAAAGGAAGGGCAAAGTCACACGATGTTTTTTATTGCACAAGCAGTA 148025
                                                                             
  scaffold54|si       2347 CTCAAAAGGAAGGGCAAAGTCACACGATGTTTTTTATTGCACAAGCAGTA 2396

  scaffold250|s     148026 AATTCCTGTCAAAACACACTTTTCTGAGTACATGTTACCCAGAGTGACTA 148075
                                                                             
  scaffold54|si       2397 AATTCCTGTCAAAACACACTTTTCTGAGTACATGTTACCCAGAGTGACTA 2446

  scaffold250|s     148076 AGCCAGCATATGACCTCAGTCTTTGACAAATGCAAGAACTGAGTTTGAAT 148125
                                                                             
  scaffold54|si       2447 AGCCAGCATATGACCTCAGTCTTTGACAAATGCAAGAACTGAGTTTGAAT 2496

  scaffold250|s     148126 TGTTCTAGATTTTCGAACAAATAACAACATAAAATATGTTAAGATCAATT 148175
                                                                             
  scaffold54|si       2497 TGTTCTAGATTTTCGAACAAATAACAACATAAAATATGTTAAGATCAATT 2546

  scaffold250|s     148176 TTACCTTGCCAGTGATAATTGATGCAAAGTCTGCAAAAATCTGTGAACCA 148225
                                                                             
  scaffold54|si       2547 TTACCTTGCCAGTGATAATTGATGCAAAGTCTGCAAAAATCTGTGAACCA 2596

  scaffold250|s     148226 GAGTTGAAACAAAACCTGGACACAACATACCATGCACATAGCTAACCACT 148275
                                                                             
  scaffold54|si       2597 GAGTTGAAACAAAACCTGGACACAACATACCATGCACATAGCTAACCACT 2646

  scaffold250|s     148276 TAAGTGCAGGACTCTTCTTGAGCAAAAATACTCATGATCACAGAGCTAAC 148325
                                                                             
  scaffold54|si       2647 TAAGTGCAGGACTCTTCTTGAGCAAAAATACTCATGATCACAGAGCTAAC 2696

  scaffold250|s     148326 CACTCCTGTGAAAAACTCCTCTGGGGGTTGAGTAAAATAGCAGACCTTCC 148375
                                                                             
  scaffold54|si       2697 CACTCCTGTGAAAAACTCCTCTGGGGGTTGAGTAAAATAGCAGACCTTCC 2746

  scaffold250|s     148376 AAGCTGTGTCAAAATAAAAATAAAAAGACACACACTTACACTACAAA-CT 148424
                                             v -                          -  
  scaffold54|si       2747 AAGCTGTGTCAAAATAAACA-AAAAAGACACACACTTACACTACAAAACT 2795

  scaffold250|s     148425 CAATTTCATACACGTTACTGAGGTTTCTCATGACAAGAGAAACTGTTTGA 148474
                                                        ii                   
  scaffold54|si       2796 CAATTTCATACACGTTACTGAGGTTTCTCGCGACAAGAGAAACTGTTTGA 2845

  scaffold250|s     148475 TGAAGTTCAGTGTGTTGGAAGAACGTGCCTGTTTACCTCTATTTTTCCAA 148524
                                  i             v  i                         
  scaffold54|si       2846 TGAAGTTTAGTGTGTTGGAAGCACATGCCTGTTTACCTCTATTTTTCCAA 2895

  scaffold250|s     148525 AGAGGTAGGTTTACAGCCTATAAAGACAGAGCACAACCAGTCAAAAAGTC 148574
                                                                             
  scaffold54|si       2896 AGAGGTAGGTTTACAGCCTATAAAGACAGAGCACAACCAGTCAAAAAGTC 2945

  scaffold250|s     148575 AAGTAAAAACAACGAGGACAATTTACCTTGGCGACTGGAGGGTTTCATTG 148624
                                                                             
  scaffold54|si       2946 AAGTAAAAACAACGAGGACAATTTACCTTGGCGACTGGAGGGTTTCATTG 2995

  scaffold250|s     148625 ACAGCCGTCGTCAGAACTGGCTGTACAACAACAGAACACCCAAACAAACA 148674
                                                                             
  scaffold54|si       2996 ACAGCCGTCGTCAGAACTGGCTGTACAACAACAGAACACCCAAACAAACA 3045

  scaffold250|s     148675 TAAATTACTGTAAATCAAAAA-GTGATTCTTAAAATAAGATATGGACAAA 148723
                                                -                            
  scaffold54|si       3046 TAAATTACTGTAAATCAAAAAAGTGATTCTTAAAATAAGATATGGACAAA 3095

  scaffold250|s     148724 AAGTTAGCAAAACTGTCTAAACTCAAAAGAATCCTTACAGTACTGTAGAT 148773
                                                                             
  scaffold54|si       3096 AAGTTAGCAAAACTGTCTAAACTCAAAAGAATCCTTACAGTACTGTAGAT 3145

  scaffold250|s     148774 GTTGCTATGTTCAACTCTGCAAACACCATAAGACTTCATGAAAAGTCAAC 148823
                                                                             
  scaffold54|si       3146 GTTGCTATGTTCAACTCTGCAAACACCATAAGACTTCATGAAAAGTCAAC 3195

  scaffold250|s     148824 AAATCATAGACTAGATACTGACGCATCTGGAACCCGTTCATGCCTAGAAA 148873
                                                                             
  scaffold54|si       3196 AAATCATAGACTAGATACTGACGCATCTGGAACCCGTTCATGCCTAGAAA 3245

  scaffold250|s     148874 CACTGAAGAAGGTTATACCTACTCAGAGCTAGCAATAACAATCATGGGTT 148923
                                                                             
  scaffold54|si       3246 CACTGAAGAAGGTTATACCTACTCAGAGCTAGCAATAACAATCATGGGTT 3295

  scaffold250|s     148924 TTCCATGTGCCTCACAAGCACATTCAATGGAGTCAATGATGGCCATACTG 148973
                                                                             
  scaffold54|si       3296 TTCCATGTGCCTCACAAGCACATTCAATGGAGTCAATGATGGCCATACTG 3345

  scaffold250|s     148974 TTCACAATAGAACTCATTTGGAGTAATATGATATTCTCCAAAGGCTAGCT 149023
                                                                             
  scaffold54|si       3346 TTCACAATAGAACTCATTTGGAGTAATATGATATTCTCCAAAGGCTAGCT 3395

  scaffold250|s     149024 TGAGAGACCACCTTAAACAAGGTTAGGATGGACTTACCAAGCAGCGAGTA 149073
                                                                             
  scaffold54|si       3396 TGAGAGACCACCTTAAACAAGGTTAGGATGGACTTACCAAGCAGCGAGTA 3445

  scaffold250|s     149074 AGGGTTTGCATGACAAACCAATACACAACATCTCTGCACAAAGACAACAA 149123
                                                                             
  scaffold54|si       3446 AGGGTTTGCATGACAAACCAATACACAACATCTCTGCACAAAGACAACAA 3495

  scaffold250|s     149124 GGGCTTAATAATAGACCCAAAGTCTTCGCATGGCAAAAGCACCATGCTTA 149173
                                                                        -    
  scaffold54|si       3496 GGGCTTAATAATAGACCCAAAGTCTTCGCATGGCAAAAGCACCAT-CTTA 3544

  scaffold250|s     149174 CAAGCAGATGAAAACTCGCTAAAACATTCGCCCATACAGGGAACTCACAT 149223
                                                                             
  scaffold54|si       3545 CAAGCAGATGAAAACTCGCTAAAACATTCGCCCATACAGGGAACTCACAT 3594

  scaffold250|s     149224 GCTACTGGGTGGTCCAGTACAAGGGAGAACCTTGGGTAAGACAATATGAT 149273
                                                                             
  scaffold54|si       3595 GCTACTGGGTGGTCCAGTACAAGGGAGAACCTTGGGTAAGACAATATGAT 3644

  scaffold250|s     149274 TGTCTCGCCTCACTCACAACTGGAATTGTAGAGGAGGAGGTACACTGTAC 149323
                                                                             
  scaffold54|si       3645 TGTCTCGCCTCACTCACAACTGGAATTGTAGAGGAGGAGGTACACTGTAC 3694

  scaffold250|s     149324 ACAAAAAAGAGACACATTAATGTTAGACATTTGTTACCACAACAAGTCTA 149373
                                                                             
  scaffold54|si       3695 ACAAAAAAGAGACACATTAATGTTAGACATTTGTTACCACAACAAGTCTA 3744

  scaffold250|s     149374 GAGCAACACCAACTCAGGTTGGGTATGCTCGCATTCTAGTACAGCTTGCT 149423
                                                                             
  scaffold54|si       3745 GAGCAACACCAACTCAGGTTGGGTATGCTCGCATTCTAGTACAGCTTGCT 3794

  scaffold250|s     149424 GAACTTAGAGTGCATATAATACACAGAATAAGAGAAAATGAATCCTTGAC 149473
                                                                             
  scaffold54|si       3795 GAACTTAGAGTGCATATAATACACAGAATAAGAGAAAATGAATCCTTGAC 3844

  scaffold250|s     149474 CATGATTAACATCATTGGATTCAACGACTGTGTCTTACTAGATAATGGTC 149523
                                                    -                 v      
  scaffold54|si       3845 CATGATTAACATCATTGGATTCAAC-ACTGTGTCTTACTAGATTATGGTC 3893

  scaffold250|s     149524 TCACTGAGACTCAATGACTAGTACTTGATTCTCTTGTGAGAACTTCTGAT 149573
                                                                             
  scaffold54|si       3894 TCACTGAGACTCAATGACTAGTACTTGATTCTCTTGTGAGAACTTCTGAT 3943

  scaffold250|s     149574 GGTTTACCTTCAGAATTATCCATGGAGAACACATATGGTGTCCATAAGGA 149623
                                                            i                
  scaffold54|si       3944 GGTTTACCTTCAGAATTATCCATGGAGAACACACATGGTGTCCATAAGGA 3993

  scaffold250|s     149624 AGGACTCTTAGAGTCACCGAAACACGTGGGTCTTTTGCTAAAGACAACGG 149673
                                                 i                           
  scaffold54|si       3994 AGGACTCTTAGAGTCACCGAAATACGTGGGTCTTTTGCTAAAGACAACGG 4043

  scaffold250|s     149674 GATGACCATAGGTAGTGCACATACATGTTGCACAACAAACCATAAAATAA 149723
                                                                             
  scaffold54|si       4044 GATGACCATAGGTAGTGCACATACATGTTGCACAACAAACCATAAAATAA 4093

  scaffold250|s     149724 GCCTCATGATCATATGAGCACAACAACACAAAGGATCCACAACCTTTGTT 149773
                                                                             
  scaffold54|si       4094 GCCTCATGATCATATGAGCACAACAACACAAAGGATCCACAACCTTTGTT 4143

  scaffold250|s     149774 CTTGTAAAACCACAGCACATAGAATTGTGAGTATCCCTAGTTAAACAGGA 149823
                                                                             
  scaffold54|si       4144 CTTGTAAAACCACAGCACATAGAATTGTGAGTATCCCTAGTTAAACAGGA 4193

  scaffold250|s     149824 ATATCATCTCACACAAAAGGATAAGTCAAACATGAACATCTCTACTGAGA 149873
                                                                             
  scaffold54|si       4194 ATATCATCTCACACAAAAGGATAAGTCAAACATGAACATCTCTACTGAGA 4243

  scaffold250|s     149874 GACATGTAGCACCTTGTTGGCATGCAATGCAAAACAAATGCAACTCAAGA 149923
                                                                             
  scaffold54|si       4244 GACATGTAGCACCTTGTTGGCATGCAATGCAAAACAAATGCAACTCAAGA 4293

  scaffold250|s     149924 AGCTGTGCACAGAAATGTAGTATCGCTTCACTAGCTTAGACAAATCCAAA 149973
                                                                             
  scaffold54|si       4294 AGCTGTGCACAGAAATGTAGTATCGCTTCACTAGCTTAGACAAATCCAAA 4343

  scaffold250|s     149974 GAGAAACACAACTATTACGTTGTCAACATATCATGGAAAGTTCACTTCTC 150023
                                                                             
  scaffold54|si       4344 GAGAAACACAACTATTACGTTGTCAACATATCATGGAAAGTTCACTTCTC 4393

  scaffold250|s     150024 CATGATGCTCGCTGTGAAGTCACAATATGGTTCCATAAACCATAAGATTA 150073
                                                                             
  scaffold54|si       4394 CATGATGCTCGCTGTGAAGTCACAATATGGTTCCATAAACCATAAGATTA 4443

  scaffold250|s     150074 TAGTCAACAACTGTCTTACAAAATATAAAAATTGGTACGCACATGCACAT 150123
                                                                             
  scaffold54|si       4444 TAGTCAACAACTGTCTTACAAAATATAAAAATTGGTACGCACATGCACAT 4493

  scaffold250|s     150124 TTAAATATGTTGCAATGTCATTACCACCAACAAAAGAGTTATACATGTAC 150173
                                                                             
  scaffold54|si       4494 TTAAATATGTTGCAATGTCATTACCACCAACAAAAGAGTTATACATGTAC 4543

  scaffold250|s     150174 AGACCTCCCTCGAGGATCCTTGCTACAAAATACAAAAGGATATCATAAAC 150223
                                                                             
  scaffold54|si       4544 AGACCTCCCTCGAGGATCCTTGCTACAAAATACAAAAGGATATCATAAAC 4593

  scaffold250|s     150224 ACTGAATCCGTACTCTTCATGGTACAAAAAGACATAGACGTTGACGCTTG 150273
                                                                             
  scaffold54|si       4594 ACTGAATCCGTACTCTTCATGGTACAAAAAGACATAGACGTTGACGCTTG 4643

  scaffold250|s     150274 GACCTTCCAATGATTATAGTCAATACATTATGTATGACTTAACATTGTTC 150323
                                                                             
  scaffold54|si       4644 GACCTTCCAATGATTATAGTCAATACATTATGTATGACTTAACATTGTTC 4693

  scaffold250|s     150324 ACTTGCCGATAGCTGACCCTTTGGGCAACTATTCCCATGGATACATAGGG 150373
                                                                             
  scaffold54|si       4694 ACTTGCCGATAGCTGACCCTTTGGGCAACTATTCCCATGGATACATAGGG 4743

  scaffold250|s     150374 GTTACAGAGCAAATAGAAGGACAATATACCAACACAAAGGATTGCAGAAG 150423
                                                                             
  scaffold54|si       4744 GTTACAGAGCAAATAGAAGGACAATATACCAACACAAAGGATTGCAGAAG 4793

  scaffold250|s     150424 ATAACAAACAGAATATCTGTACTATCAGCACCTTCGTACCTAGACCTGGT 150473
                                          i                                  
  scaffold54|si       4794 ATAACAAACAGAATACCTGTACTATCAGCACCTTCGTACCTAGACCTGGT 4843

  scaffold250|s     150474 TCAATATCCACATTGTACACAAATTGTGACAATTAAGGTGCAGTTTCAAC 150523
                                          i                                  
  scaffold54|si       4844 TCAATATCCACATTGCACACAAATTGTGACAATTAAGGTGCAGTTTCAAC 4893

  scaffold250|s     150524 ACTCCACTTTCGGACCATATGCATTTCATTTGGCTTCCCAGTGTAAGTCA 150573
                                                                             
  scaffold54|si       4894 ACTCCACTTTCGGACCATATGCATTTCATTTGGCTTCCCAGTGTAAGTCA 4943

  scaffold250|s     150574 ACCAGAGTCTTCAAATATCAAAACCCAAAAAGTGAATTACTATCTAGAGT 150623
                                                                             
  scaffold54|si       4944 ACCAGAGTCTTCAAATATCAAAACCCAAAAAGTGAATTACTATCTAGAGT 4993

  scaffold250|s     150624 TCAACATCAACCAAATCATGGAGATGCTTGGCCTGCTGTACCAATCATGG 150673
                                                                             
  scaffold54|si       4994 TCAACATCAACCAAATCATGGAGATGCTTGGCCTGCTGTACCAATCATGG 5043

  scaffold250|s     150674 TCTTGTCAGCAGCTTCTAGTGGCACAATGTTTACCTAAACAAACACTCAG 150723
                                                                             
  scaffold54|si       5044 TCTTGTCAGCAGCTTCTAGTGGCACAATGTTTACCTAAACAAACACTCAG 5093

  scaffold250|s     150724 ATGCCATTCACTCATACCTACTATGCAGTGCCTATCGCCTAAATGTAGTG 150773
                                                                             
  scaffold54|si       5094 ATGCCATTCACTCATACCTACTATGCAGTGCCTATCGCCTAAATGTAGTG 5143

  scaffold250|s     150774 TAGCAATCATAAGATGGAATTGTTGTTCGGCATTCCACTTTTGCACACAC 150823
                                                                             
  scaffold54|si       5144 TAGCAATCATAAGATGGAATTGTTGTTCGGCATTCCACTTTTGCACACAC 5193

  scaffold250|s     150824 AGACTAAATCAATAGGAGACACCAGGCAACACCAAACCGACCCAAAATTA 150873
                                                                             
  scaffold54|si       5194 AGACTAAATCAATAGGAGACACCAGGCAACACCAAACCGACCCAAAATTA 5243

  scaffold250|s     150874 TCCTCATAAATTTATGGTCACATGGTCCGTGGAAAGCAATGCTTAGTAAA 150923
                                                                             
  scaffold54|si       5244 TCCTCATAAATTTATGGTCACATGGTCCGTGGAAAGCAATGCTTAGTAAA 5293

  scaffold250|s     150924 CAAAGGTATTTTA-CCCGCACAAATATTCAGTCGGTATACCAGTGATAAT 150972
                                        -                                    
  scaffold54|si       5294 CAAAGGTATTTTACCCCGCACAAATATTCAGTCGGTATACCAGTGATAAT 5343

  scaffold250|s     150973 TGGACTATCACAGACAGTATACGATAAGACAATCAGGGTTACACGCGGAA 151022
                                                 i                           
  scaffold54|si       5344 TGGACTATCACAGACAGTATACAATAAGACAATCAGGGTTACACGCGGAA 5393

  scaffold250|s     151023 GTAAGTCAGAATATAAGTTTGACTTAGGAGAGTACAATCAAACCAGCTTT 151072
                                                                             
  scaffold54|si       5394 GTAAGTCAGAATATAAGTTTGACTTAGGAGAGTACAATCAAACCAGCTTT 5443

  scaffold250|s     151073 ATCATAAGCCATGACAAATCTCCCTCTCCACATGAACTTACACTTCATAT 151122
                                                           v                 
  scaffold54|si       5444 ATCATAAGCCATGACAAATCTCCCTCTCCACAAGAACTTACACTTCATAT 5493

  scaffold250|s     151123 ACTACATAAAATAATATGTAGGTACAAATCGTCACAGGCAGCTTGCACAT 151172
                                                                             
  scaffold54|si       5494 ACTACATAAAATAATATGTAGGTACAAATCGTCACAGGCAGCTTGCACAT 5543

  scaffold250|s     151173 TTTTAACCTCAACAAGAACGGTTTTTCTGCAAGTCTGGCTCATATTCGGA 151222
                                                v                            
  scaffold54|si       5544 TTTTAACCTCAACAAGAACGGGTTTTCTGCAAGTCTGGCTCATATTCGGA 5593

  scaffold250|s     151223 -TTTTTCCTCACCGAGGTTTTACTTTTCCGCGAGCCACGCTAATTCTCCA 151271
                           -                                                 
  scaffold54|si       5594 TTTTTTCCTCACCGAGGTTTTACTTTTCCGCGAGCCACGCTAATTCTCCA 5643

  scaffold250|s     151272 ATCGT-GGGGCGAGTGACATAGGCCAATTATCTACCTTAACTGGTAAACC 151320
                                -                                i           
  scaffold54|si       5644 ATCGTGGGGGCGAGTGACATAGGCCAATTATCTACCTTGACTGGTAAACC 5693

  scaffold250|s     151321 CAAAGAGGTTCCAGGTGGAACCTCCAATGGTCCTCTTCCCTTTGTGTAAC 151370
                                                                             
  scaffold54|si       5694 CAAAGAGGTTCCAGGTGGAACCTCCAATGGTCCTCTTCCCTTTGTGTAAC 5743

  scaffold250|s     151371 ACAAAGGAAGTACAATAGTCATAAGATATTGTTTCTGAGAAACAATATTC 151420
                                                                             
  scaffold54|si       5744 ACAAAGGAAGTACAATAGTCATAAGATATTGTTTCTGAGAAACAATATTC 5793

  scaffold250|s     151421 AAAAGACAATTTCTTTCTTGAGAAACACCCATATACATTCTAGGTGTTTC 151470
                                                                             
  scaffold54|si       5794 AAAAGACAATTTCTTTCTTGAGAAACACCCATATACATTCTAGGTGTTTC 5843

  scaffold250|s     151471 TTGGACAAAATATCCAAGAGAGGATTTCTTTCTCAGAAACCTTCTCATGG 151520
                                                                             
  scaffold54|si       5844 TTGGACAAAATATCCAAGAGAGGATTTCTTTCTCAGAAACCTTCTCATGG 5893

  scaffold250|s     151521 GACAGTTCCTGTTGGCAGTTGAGAGAAAAGGAGCAGTCATGGAACTGCCC 151570
                                                                             
  scaffold54|si       5894 GACAGTTCCTGTTGGCAGTTGAGAGAAAAGGAGCAGTCATGGAACTGCCC 5943

  scaffold250|s     151571 TAAATTACCTCCAATCTCTAACAGGATCACCTGTGCTTGGTGATGCATGG 151620
                                                                             
  scaffold54|si       5944 TAAATTACCTCCAATCTCTAACAGGATCACCTGTGCTTGGTGATGCATGG 5993

  scaffold250|s     151621 ATTACCTAGTGTACCATGCAATACCTATTTCAGTAGTGTAACTCTCATAA 151670
                                                                             
  scaffold54|si       5994 ATTACCTAGTGTACCATGCAATACCTATTTCAGTAGTGTAACTCTCATAA 6043

  scaffold250|s     151671 ATAAAATCTTTCAACCACACGTATCTACCCGTTTACTACATAATAAAAAC 151720
                                                                             
  scaffold54|si       6044 ATAAAATCTTTCAACCACACGTATCTACCCGTTTACTACATAATAAAAAC 6093

  scaffold250|s     151721 TACAGCAAAACGGCTTAGGTCA 151742
                                                 
  scaffold54|si       6094 TACAGCAAAACGGCTTAGGTCA 6115

Matrix = 20p43g.matrix
Kimura (with divCpGMod) = 0.53
Transitions / transversions = 1.06 (18/17)
Gap_init rate = 0.00 (15 / 6112), avg. gap size = 1.07 (16 / 15)


404 21.00 6.86 7.47 scaffold250|size156744 151885 152059 (4694) C genome_7_97590-9]4#Unspecified (585) 638 465 m_b2693s001i77 83114

  scaffold250|s     151885 CTCTTCTGCCAACCACCACCATGTCCACATCTGTTCCATCCTTCGACTGA 151934
                            i v                ---     -  ---   v i i     vi 
C genome_7_9759        638 CCCGTCTGCCAACCACCACC---TCCAC-TC---TCCTTTCCTCGACAAA 596

  scaffold250|s     151935 TGACAACTATTTTGATCACTAATTC-------ATCACCATCATTGTGTAG 151977
                             i  iv   i---  vv       ------- iiv     v v   i i
C genome_7_9759        595 TGGCAGATATC---ATACCTAATTCCCTTCTAACTCCCATCTTAGTGCAA 549

  scaffold250|s     151978 CCACACAATCAT----GGCAGCAAGAACTCTGCCTTGCCAGCACAACCCA 152023
                                v  -   ----i           -  v  v     v -       
C genome_7_9759        548 CCACAAAA-CATTTCCAGCAGCAAGAAC-CTCCCATGCCATC-CAACCCA 502

  scaffold250|s     152024 TATGAATTCTACTATA-TATGGTTGATTGTTGATTCT 152059
                            vii  v     vi  - ii             v   
C genome_7_9759        501 TTCAAAGTCTACAGTATTGCGGTTGATTGTTGAGTCT 465

Matrix = 20p43g.matrix
Kimura (with divCpGMod) = 23.99
Transitions / transversions = 1.00 (17/17)
Gap_init rate = 0.09 (16 / 174), avg. gap size = 1.56 (25 / 16)


738 29.34 10.73 0.95 scaffold250|size156744 152015 152396 (4357) genome_10_18904#DNA 675 1093 (231) m_b2693s001i78 83116

  scaffold250|s     152015 CACAACCCATATGAATTCTACTAT-ATATGGTTGATTGTTGATTCTGGTA 152063
                             i       i i      i vi -  i           iiiv  iv   
  genome_10_189        675 CATAACCCATGTAAATTCTGCAGTCATGTGGTTGATTGTCAGGTCCTGTA 724

  scaffold250|s     152064 TGAGAACCAGTGAAAAGTACCCACAAAAGTATCCTGAGT-GCCTAACCT- 152111
                             vvi i-i      v  vv   ii    iv  v   vi-   i v  v-
  genome_10_189        725 TGTCGAT-GGTGAAATGTTGCCATGAAAGCCTCATGATCAGCCCACCCAG 773

  scaffold250|s     152112 -----------AGGAACAT------------TTGGCCAATGATTTATGAG 152138
                           -----------       v------------ v  i          i v 
  genome_10_189        774 GCGACCACAAAAGGAACAGCAATGAGGAAAATAGGTCAATGATTTACGTG 823

  scaffold250|s     152139 GAA-----------GAATGGCTATGAAAATCCACTTACATTCACTGCAAT 152177
                              -----------     i    i     iv      v i     v   
  genome_10_189        824 GAAGCATGGCAGAGGAATGACTATAAAAATTAACTTACCTCCACTGAAAT 873

  scaffold250|s     152178 CCCATCTGCCCCTCTTCCTGT-CAT-GATGGCCATGATGTAACAAATATA 152225
                             v    i   vv   -   i-   -  v   iiiii  v      -  v
  genome_10_189        874 CCAATCTACCCGGCTT-CTGCACATGGAAGGCTGCAGTGGAACAAA-ATT 921

  scaffold250|s     152226 C-CAAGGTAGAAATTGTGTGATTTCTTGCACAATAATGCGAA-ATGGTCA 152273
                            - vvv   i   iv   vv v    ivv v     vi i  -v  ii  
  genome_10_189        922 CGCTCTGTAAAAACGGTGGTAGTTCTCCAAAAATAAAACAAATCTGACCA 971

  scaffold250|s     152274 GATCCAAGTGGCAGGATGGTCATAGGAAATGTGCCAGTGAGGGCAATCAT 152323
                           i - v   i       v    iii  vi    vv i      vii  ii 
  genome_10_189        972 AA-CGAAGCGGCAGGAGGGTCGCGGGTGATGTTGCGGTGAGGTTGATTGT 1020

  scaffold250|s     152324 GGTGGACCTGGGGTTGGAACGGTATTTTTGATGGATGACGTGATGATGTG 152373
                             i      vvv    v  v    i  v   i      v      vv   
  genome_10_189       1021 GGCGGACCTCTTGTTGCAAAGGTACTTGTGACGGATGAGGTGATGCGGTG 1070

  scaffold250|s     152374 GCAGGGGCTGACATTGTCATGGT 152396
                           ivi v   v  v    v      
  genome_10_189       1071 AAGGCGGCGGAAATTGACATGGT 1093

Matrix = 20p43g.matrix
Kimura (with divCpGMod) = 33.94
Transitions / transversions = 0.95 (54/57)
Gap_init rate = 0.04 (14 / 381), avg. gap size = 3.21 (45 / 14)


1007 21.87 9.91 2.31 scaffold250|size156744 152122 152444 (4309) C genome_7_97590-9]4#Unspecified (848) 375 29 m_b2693s001i79 83114

  scaffold250|s     152122 GGCCAATGATTTATGAGGAAGAATGGC-----------TATGAAAATCCA 152160
                             ii           i    -      ----------- v i     vv 
C genome_7_9759        375 GGTTAATGATTTATGGGGAA-AATGGCAGAGGATTGCATTTAAAAATAAA 327

  scaffold250|s     152161 CTTACATTCACTGCAATCCCATCTGCCCCTCTTCCTGTCATGATGGCCAT 152210
                                v v v   v          vi   i  i  v i        i ii
C genome_7_9759        326 CTTACCTGCCCTGAAATCCCATCTTTCCCCCTCCCGGCCATGATGGTCGC 277

  scaffold250|s     152211 GATGTAACAAATAT---ACCAAGGTAGAAATTGTGTGATTTCTTGCACAA 152257
                           vi         -  ---i  --v        v        i  i i v  
C genome_7_9759        276 CGTGTAACAAA-ATTCGGCC--TGTAGAAATGGTGTGATTCCTCGTAAAA 230

  scaffold250|s     152258 TAATGCGAAAT--GGTCAGATCCAAGTGGCAGGATGGTCATAGGAAATGT 152305
                             -i v i   -- ii  i -     i            i i  vi    
C genome_7_9759        229 TA-CGGGGAATCTGACCAAA-CCAAGCGGCAGGATGGTCGTGGGTGATGT 182

  scaffold250|s     152306 GCCAGTGAGGGCAATCATGGTGGACCTGGGGTTGGAACGGTATTT-TTGA 152354
                           vv i        i   i   i        v    vi         -ii  
C genome_7_9759        181 TGCGGTGAGGGCGATCGTGGCGGACCTGGTGTTGTGACGGTATTTGCCGA 132

  scaffold250|s     152355 TGGAT-GACGTGATGATGTGGCAGGGGCTGACATTGTCATGGT-TA---- 152398
                           --   -  v      vv     i v   v  v   v       -  ----
C genome_7_9759        131 --GATCGAGGTGATGCGGTGGCGGCGGCGGAAATTCTCATGGTGTAGAAG 84

  scaffold250|s     152399 --TTTTGTGGCGACTTT-TTT------GTTGTGTAGAATCTGGTATGTTT 152439
                           -- vv   v    i   -   ------   vi             ii  v
C genome_7_9759         83 AGTAGTGTCGCGATTTTATTTTTTTGCGTTCCGTAGAATCTGGTACATTA 34

  scaffold250|s     152440 TTTAC 152444
                            v   
C genome_7_9759         33 TGTAC 29

Matrix = 20p43g.matrix
Kimura (with divCpGMod) = 20.88
Transitions / transversions = 1.16 (37/32)
Gap_init rate = 0.05 (17 / 322), avg. gap size = 2.35 (40 / 17)


1941 9.23 0.00 1.48 scaffold250|size156744 152439 152713 (4040) rnd-1_family-753#Unknown 1 271 (0) m_b2693s001i80 83117

  scaffold250|s     152439 TTTTACATGGAGTAATGTAACACAAAAGTGTATGGTAAATACTATGATAC 152488
                                                    v                v       
  rnd-1_family-          1 TTTTACATGGAGTAATGTAACACAACAGTGTATGGTAAATACAATGATAC 50

  scaffold250|s     152489 AGTTAAACATGTACGTATCCTACCATAGTATGGCGAACAGGGCCCCTGTT 152538
                                    i         v                 v            
  rnd-1_family-         51 AGTTAAACACGTACGTATCGTACCATAGTATGGCGAAGAGGGCCCCTGTT 100

  scaffold250|s     152539 AGCCCGAGCGAAACACGATTGCTCAAAAATAAAAAATCAAGGGTATTTGA 152588
                             i   i    ?          i ---i  v                i  
  rnd-1_family-        101 AGTCCGGGCGANACACGATTGCCC---GATCAAAAATCAAGGGTATTCGA 147

  scaffold250|s     152589 TACCCGCTACGGGGCAAAATGAGAGAGCGTATAATCCTACAACAGTTGTA 152638
                             -               i      i v v             i      
  rnd-1_family-        148 TA-CCGCTACGGGGCAAAGTGAGAGGGAGGATAATCCTACAACGGTTGTA 196

  scaffold250|s     152639 GGATTATCCTCGCTCTGTTTTAGGAGAAAATTCTCACGTCTTAAAATGGG 152688
                                           v            v     i    ?     i   
  rnd-1_family-        197 GGATTATCCTCGCTCTTTTTTAGGAGAAATTTCTCGCGTCNTAAAACGGG 246

  scaffold250|s     152689 TCACTTATCTAGTATTTCTCTTTTT 152713
                           v viv    ?  i ?          
  rnd-1_family-        247 GCTTATATCNAGCANTTCTCTTTTT 271

Matrix = 20p43g.matrix
Kimura (with divCpGMod) = 7.73
Transitions / transversions = 1.08 (13/12)
Gap_init rate = 0.01 (4 / 274), avg. gap size = 1.00 (4 / 4)

1502 9.30 0.46 0.46 scaffold250|size156744 152578 152793 (3960) rnd-1_family-516#Unknown 1 216 (8) m_b2693s001i82 83117

  scaffold250|s     152578 AGGGTATTTGATACCCGCTACGGGGCAAAATGAGAGAGCGTATAATCCTA 152627
                                   i   i  -                    i v v         
  rnd-1_family-          1 AGGGTATTCGATGCC-GCTACGGGGCAAAATGAGAGGGAGGATAATCCTA 49

  scaffold250|s     152628 CAACAGTTGTAGGATTATCCTCGCTCTGTTTTAGGAGAAAATTCTCACGT 152677
                               i                      v            v     i   
  rnd-1_family-         50 CAACGGTTGTAGGATTATCCTCGCTCTTTTTTAGGAGAAATTTCTCGCGT 99

  scaffold250|s     152678 CTTAAAATGGGTCAC-TTATCTAGTATTTCTCTTTTTCACGAGCGTCGAA 152726
                            ?     i       -          ?                  vv   
  rnd-1_family-        100 CNTAAAACGGGTCACTTTATCTAGTANTTCTCTTTTTCACGAGCGAGGAA 149

  scaffold250|s     152727 AATCCTACCAAAATTGTAGGATGCCTAGTAAAATTCCCGGAAAACTGTAG 152776
                               v   v ? v     v                i?   i  ?i    v
  rnd-1_family-        150 AATCATACAANATTTGTATGATGCCTAGTAAAATTTNCGGGAANTTGTAT 199

  scaffold250|s     152777 GATTTTCATGGTTCCCT 152793
                                            
  rnd-1_family-        200 GATTTTCATGGTTCCCT 216

Matrix = 20p43g.matrix
Kimura (with divCpGMod) = 8.25
Transitions / transversions = 0.82 (9/11)
Gap_init rate = 0.01 (2 / 215), avg. gap size = 1.00 (2 / 2)


812 22.80 2.42 4.53 scaffold250|size156744 152546 152793 (3960) C rnd-1_family-300#Unknown (507) 243 1 m_b2693s001i81 83118

  scaffold250|s     152546 GCGAAACACGATTGCTCAAAAATAAAAAATCAAGGGTATTT--GATACCC 152593
                             i vi         i i? ---------          ?i-- iv iv 
C rnd-1_family-        243 GCAACGCACGATTGCCCGNA---------TCAAGGGTATNCAAGGGATGC 203

  scaffold250|s     152594 GCTACGGGGCAAAATGAGAGAGCGTATAATCCTACAACAGTTGTAGGATT 152643
                                      vii      i v v      v     ? ?     v    
C rnd-1_family-        202 GCTACGGGGCACGGTGAGAGGGAGGATAATCATACAANANTTGTATGATT 153

  scaffold250|s     152644 ATCCTCGCTCTGTTTTA-GGAGAAAATTCTCACGTCTTAAAATGGGTCAC 152692
                           v          v  iii-     ?iv     i i- v     vi  v vi
C rnd-1_family-        152 TTCCTCGCTCTTTTCCGTGGAGANGTTTCTCGCA-CATAAAAGAGGGCTT 104

  scaffold250|s     152693 TTATCTAGTATTTCTCTTTTTCAC--GAGCGTCGAAAATCCTACCAAAAT 152740
                           v    v  i v     -       --     vv       v   v i v 
C rnd-1_family-        103 ATATCAAGCAATTCTC-TTTTCACGGGAGCGAGGAAAATCATACAAGATT 55

  scaffold250|s     152741 TGTAGGATGCCTA-GTAAAATTCCCGGAAAACTGTAGGATTTTCATGGTT 152789
                               v    v   -  vi  v  v   i  ii    v      v      
C rnd-1_family-         54 TGTATGATGGCTAGGTCGAAATCGCGGGAAGTTGTATGATTTTGATGGTT 5

  scaffold250|s     152790 CCCT 152793
                               
C rnd-1_family-          4 CCCT 1

Matrix = 20p43g.matrix
Kimura (with divCpGMod) = 24.52
Transitions / transversions = 0.80 (24/30)
Gap_init rate = 0.06 (15 / 247), avg. gap size = 1.13 (17 / 15)


243 0.00 0.00 0.00 scaffold250|size156744 153011 153036 (3717) C genome_12_11342#DNA (0) 418 393 m_b2693s001i83 83119

  scaffold250|s     153011 AGGCCCGTTCTGTCAATGCTATTTAA 153036
                                                     
C genome_12_113        418 AGGCCCGTTCTGTCAATGCTATTTAA 393

Matrix = 20p43g.matrix
Kimura (with divCpGMod) = 0.00
Transitions / transversions = 1.00 (0/0)
Gap_init rate = 0.00 (0 / 25), avg. gap size = 0.0 (0 / 0)


3388 10.47 2.75 0.77 scaffold250|size156744 153036 153545 (3208) C genome_7_10266#DNA (0) 520 1 m_b2693s001i84 83120

  scaffold250|s     153036 ACCCTCCGAGCTATACTACTGCAAAAACAAGCAGTAGTATAGCTACTACT 153085
                                  i                                       v  
C genome_7_1026        520 ACCCTCCAAGCTATACTACTGCAAAAACAAGCAGTAGTATAGCTACTTCT 471

  scaffold250|s     153086 GCGAAAACGAGCAGTAGTACAGCCCGTTTTGTGAAATCTCTGTGTTCTCG 153135
                             v                i                    ii        
C genome_7_1026        470 GCTAAAACGAGCAGTAGTATAGCCCGTTTTGTGAAATCTCCATGTTCTCG 421

  scaffold250|s     153136 TATTCGCAACGTCAAACAGACAACACCGTTGAATTCCTCGCGAAAAAACA 153185
                                  v       v v   v     i             i       i
C genome_7_1026        420 TATTCGCCACGTCAATCTGACCACACCATTGAATTCCTCGCAAAAAAACG 371

  scaffold250|s     153186 GTATAGACGCACCCTCATAACCACTCATGGTCATCTTCATCGCGATTTTA 153235
                           v v                     v   iv    i            iv 
C genome_7_1026        370 CTCTAGACGCACCCTCATAACCACACATACTCATTTTCATCGCGATTCGA 321

  scaffold250|s     153236 CAGAGCACGTTGTCGGAAGACACTGTCCTTT-CTCTCGAGATTCGTCTAC 153284
                            ii    i                v      -     v    v v v   
C genome_7_1026        320 CGAAGCATGTTGTCGGAAGACACTCTCCTTTTCTCTCTAGATACTTGTAC 271

  scaffold250|s     153285 ATGGATATTGTTATGTTCC-CTCCGAAATTATTAAAGGTACTATCGAAAA 153333
                                i       v     -   i-- i                   iv 
C genome_7_1026        270 ATGGACATTGTTAGGTTCCTCTCT--AGTTATTAAAGGTACTATCGAGTA 223

  scaffold250|s     153334 TAG-----------GGCTTGATAAATAATTATCACAG-AAAAATAAATTT 153371
                              -----------v                   i  -        i   
C genome_7_1026        222 TAGTCCCTACTCCATGCTTGATAAATAATTATCATAGAAAAAATAAGTTT 173

  scaffold250|s     153372 AGTTCCCTTAACCCCCGGCTTACGTGCGCTCATTTCGTGCGCTTACGTGA 153421
                                                          v   iv  v   i      
C genome_7_1026        172 AGTTCCCTTAACCCCCGGCTTACGTGCGCTCCTTTTCTGGGCTCACGTGA 123

  scaffold250|s     153422 GCACATACTCGTAAAATAACCTTAAAACCGGCTATACTTCTGCGAAACTA 153471
                                 v   v    v             v -           i      
C genome_7_1026        122 GCACATCCTCTTAAACTAACCTTAAAACCCG-TATACTTCTGCAAAACTA 74

  scaffold250|s     153472 GCAGAAGTATACGGTATACTTCTTTTTTTTTGAGCAGTAGTACAGAGATT 153521
                                    i  v         -        i          i    i  
C genome_7_1026         73 GCAGAAGTACACCGTATACTTC-TTTTTTTTAAGCAGTAGTATAGAGGTT 25

  scaffold250|s     153522 TAAGACGAATCTCGCTTGGAGGGT 153545
                                                   
C genome_7_1026         24 TAAGACGAATCTCGCTTGGAGGGT 1

Matrix = 20p43g.matrix
Kimura (with divCpGMod) = 10.68
Transitions / transversions = 0.96 (26/27)
Gap_init rate = 0.02 (8 / 509), avg. gap size = 2.25 (18 / 8)


3527 0.76 0.76 0.00 scaffold250|size156744 153545 153937 (2816) C genome_12_11342#DNA (22) 396 1 m_b2693s001i85 83119

  scaffold250|s     153545 TTAATGCCTATATATCGGAGCCTATATAATTTTGGCGATGCGTTTTATAG 153594
                                                                             
C genome_12_113        396 TTAATGCCTATATATCGGAGCCTATATAATTTTGGCGATGCGTTTTATAG 347

  scaffold250|s     153595 GCTCTAAATATATAGGCATTAAATAGGCAAAAACCTCCTCGAGGGGCAAT 153644
                                                                             
C genome_12_113        346 GCTCTAAATATATAGGCATTAAATAGGCAAAAACCTCCTCGAGGGGCAAT 297

  scaffold250|s     153645 AGATCTGAAAAGAGGTTTT-GATCCCTATTTAATGCCTATTTAGATGTGA 153693
                                              -                              
C genome_12_113        296 AGATCTGAAAAGAGGTTTTTGATCCCTATTTAATGCCTATTTAGATGTGA 247

  scaffold250|s     153694 CATCGAATGTTTTAGACCATTTTAGTAAACATAAATTGACCACATGATCA 153743
                                                                      i      
C genome_12_113        246 CATCGAATGTTTTAGACCATTTTAGTAAACATAAATTGACCACGTGATCA 197

  scaffold250|s     153744 CCACATCCACGATATGTTGCCACGATCTATCTTGCCATCAAACCTACTCC 153793
                                                                             
C genome_12_113        196 CCACATCCACGATATGTTGCCACGATCTATCTTGCCATCAAACCTACTCC 147

  scaffold250|s     153794 AGCTCGTGACACACAAGCACACTCTACAAGAAATGACAACACTCTGTCAA 153843
                            i                                      v         
C genome_12_113        146 AACTCGTGACACACAAGCACACTCTACAAGAAATGACAACTCTCTGTCAA 97

  scaffold250|s     153844 TCGACGTTTACGAAGCCTATATAATGCCTATATTGAGTGGTCGAGTCAAA 153893
                                                                             
C genome_12_113         96 TCGACGTTTACGAAGCCTATATAATGCCTATATTGAGTGGTCGAGTCAAA 47

  scaffold250|s     153894 AATAAATAGGATTCATCCTATAAA--AAAAGTATTGACAGAACGGG 153937
                                                   --                    
C genome_12_113         46 AATAAATAGGATTCATCCTATAAAAAAAAAGTATTGACAGAACGGG 1

Matrix = 20p43g.matrix
Kimura (with divCpGMod) = 0.54
Transitions / transversions = 2.00 (2/1)
Gap_init rate = 0.01 (2 / 392), avg. gap size = 1.50 (3 / 2)


984 27.09 1.54 1.54 scaffold250|size156744 156212 156601 (152) C rnd-1_family-763#Unknown (45) 396 7 m_b2693s001i86 83121

  scaffold250|s     156212 TCGAAGCCACCACGAGTCAGAACATTCATGTATTTGAGGTACAAGTCTTT 156261
                               iv ?  v  ?i vv  v ?  i  vi i     i? ?        ?
C rnd-1_family-        396 TCGAGTCNACAACNGGAGAGCANATCCAAATGTTTGAANTNCAAGTCTTN 347

  scaffold250|s     156262 TCATCAGGAAACAATGTCGCCATCAACAAAAACGCCTTTCAATCATCAAC 156311
                             i  ?  viv?  i  i  ?v vi    i v   vv?i  i  ?  ?  
C rnd-1_family-        346 TCGTCNGGTGTNAACGTTGCNCTGGACAAGACCGCAANCCAGTCNTCNAC 297

  scaffold250|s     156312 TTTCGGGGCATTAAGT--GCATCTAGAGCTATCGACGGTGACCCGTTGTC 156359
                           ?i    i-- i   ? --      ??v  vi ?  i  i   v  vi v 
C rnd-1_family-        296 NCTCGGA--ACTAANTCTGCATCTNNTGCAGTNGATGGCGACGCGACGAC 249

  scaffold250|s     156360 ATTTTCGCATACCAATGATGGCAACGCCTGGTGGGAAGTGGATTTGGTAG 156409
                                    i   i      v   i  ?        i  v   i ? -i 
C rnd-1_family-        248 ATTTTCGCACACCGATGATGCCAATGCNTGGTGGGAGGTCGATCTNG-GG 200

  scaffold250|s     156410 AGT-CATACTCTGTTG-ATTCTGTGCAC-ATCAAGAATCGTTGGTGTAAG 156456
                              -   -   i    - v  i  -?  -  ? v   i  i     iiiv
C rnd-1_family-        199 AGTACAT-CTCCGTTGAAGTCCGT-NACGATNATGAACCGCTGGTGCGGT 152

  scaffold250|s     156457 GATCGAACTGATCCAAGTGACTGCCTCTGCCGTCTATCCAATGCTACATT 156506
                             v?vv v      i i  i?        i  ?i i  ?i ?  viiii 
C rnd-1_family-        151 GAANCCAGTGATCCGAATGGNTGCCTCTGTCGNTTGTCNGANGCAGTGCT 102

  scaffold250|s     156507 ATCGCTGATTAATGATGTCGGTTCTGTGGTAGCTTCCAGAAGTATTGGTC 156556
                           v  ?   v v     v v?  ivvv     vv  v  ii  v v    iv
C rnd-1_family-        101 CTCNCTGTTGAATGAGGANGGCGAGGTGGTCTCTGCCGAAACTCTTGGCG 52

  scaffold250|s     156557 GCACTTGCGGTTTGCCTGAGTTGACTTTTTCGTTTGACG-CTTCCT 156601
                           ii  ?  i  iv   v   vi   -vi   vi ?     - v    
C rnd-1_family-         51 ATACNTGTGGCGTGCATGATCTGA-GCTTTGATNTGACGTCGTCCT 7

Matrix = 20p43g.matrix
Kimura (with divCpGMod) = 32.24
Transitions / transversions = 1.17 (56/48)
Gap_init rate = 0.03 (11 / 389), avg. gap size = 1.09 (12 / 11)


1620 19.09 3.31 3.31 scaffold251|size156268 1 363 (155930) genome_9_4307#DNA 66 428 (3) m_b2694s001i0 83122

  scaffold251|s          1 TGTATTTTTCACCCATTATAAAATTAAAAATCTGCAAACATTCTAAAGCC 50
                              i     v        ---   ii ---- iv ii          i  
  genome_9_4307         66 TGTGTTTTTAACCCATTA---AATCGA----CCCCGGACATTCTAAAACC 108

  scaffold251|s         51 TTTATAAATTCTTTCTCCT--TT--------CATGCTCATACGCATAGCT 90
                           v   vvi  ivv       -- i--------     iv   i    v v 
  genome_9_4307        109 ATTAGTGATCGATTCTCCTACTCAACAGCAACATGCCAATATGCATTGGT 158

  scaffold251|s         91 CATTGTAACTCCTGTTGGTTGCCAAGTTATGTCAATTCACTGGAAAACTC 140
                            v  i   v   v          i    v v      iiii         
  genome_9_4307        159 CCTTATAAATCCGGTTGGTTGCCGAGTTCTCTCAATTTGTCGGAAAACTC 208

  scaffold251|s        141 ACCACCCTTTATTTCACACACAACACACATGGGGAATCAGATGGGCATCG 190
                                  ii-               vi           i  v v      
  genome_9_4307        209 ACCACCCCC-ATTTCACACACAACAAGCATGGGGAATCGGAGGTGCATCG 257

  scaffold251|s        191 GGACAAGATCAAGAGGAAATTGGCGCGACATATATTACTAACACGTACTT 240
                           i     i  vi i                   i v   i     i     
  genome_9_4307        258 AGACAAAATGGAAAGGAAATTGGCGCGACATACAGTACCAACACATACTT 307

  scaffold251|s        241 TGGTAACTATGTTGGATACACATA-TTTTTCCCCATATTACCATCGATAA 289
                                 v  v i       vi   -     i   i i   v    vv   
  genome_9_4307        308 TGGTAAATAGGCTGGATACTTATATTTTTTTCCCGTGTTAGCATCTCTAA 357

  scaffold251|s        290 CTTTGCACGGATTATAAGAT-ATTTTTAATGTTTCTATCTCTTCACATTT 338
                                               - vi  v    ----     i  v      
  genome_9_4307        358 CTTTGCACGGATTATAAGATAAACTTAAATG----TATCTTTTGACATTT 403

  scaffold251|s        339 TCTAGCTCTTATGAACCGAGATATA 363
                             ii                     
  genome_9_4307        404 TCCGGCTCTTATGAACCGAGATATA 428

Matrix = 20p43g.matrix
Kimura (with divCpGMod) = 19.37
Transitions / transversions = 1.31 (38/29)
Gap_init rate = 0.04 (16 / 362), avg. gap size = 1.50 (24 / 16)


1140 16.96 2.46 8.96 scaffold251|size156268 367 651 (155642) C genome_12_13052#DNA (232) 268 1 m_b2694s001i1 83123

  scaffold251|s        367 TAATCACATGTGGTTAT--CAGAGTCTAGAGGTAGTTTAAAGAGGAGTCA 414
                                       i    --  -            v        i     v
C genome_12_130        268 TAATCACATGTGATTATGGCA-AGTCTAGAGGTATTTTAAAGAAGAGTCT 220

  scaffold251|s        415 ATA---TCCCCCTAAGGGAGTCATGAATAGTCTATAAACCCCC-ATGATA 460
                              --- i   v  v  -                  i      -  i i 
C genome_12_130        219 ATAGACTTCCCGTACGG-AGTCATGAATAGTCTATAGACCCCCCATAACA 171

  scaffold251|s        461 ATCTATAGACCAGATGCAATGGTCTGTAGACCCCCTCATGACAAACTATG 510
                           i          -------------------     i       iv    i
C genome_12_130        170 GTCTATAGACC-------------------CCCCCCCATGACAGTCTATA 140

  scaffold251|s        511 GACTCAGCAATGAGAGTCTATAGGACCCC-ATGACAGTCTTGAGATTCTG 559
                              i vv  -   v         iv    -          vv   i-   
C genome_12_130        139 GACCCCCCA-TGACAGTCTATAGACCCCCCATGACAGTCTATAGAC-CTG 92

  scaffold251|s        560 GGGAGTCTACAAACTGCACATTGGCAAATACAGTACAGTCTATCAACTTC 609
                              i         iv iviv   vv          v       vi    i
C genome_12_130         91 GGGGGTCTACAAATGGTTTTTTGTAAAATACAGTAGAGTCTATAGACTTT 42

  scaffold251|s        610 AAGGGGCATATATAGATGGTTAGGTGGGGTCTATATATGAGG 651
                                 -i v      iv  v              v   i  
C genome_12_130         41 AAGGGG-GTCTATAGACTGTGAGGTGGGGTCTATAGATGGGG 1

Matrix = 20p43g.matrix
Kimura (with divCpGMod) = 19.19
Transitions / transversions = 1.00 (22/22)
Gap_init rate = 0.10 (28 / 284), avg. gap size = 1.11 (31 / 28)

500 27.55 1.18 1.18 scaffold251|size156268 506 674 (155619) C genome_7_1761#DNA (485) 169 1 m_b2694s001i2 83123

  scaffold251|s        506 CTATGGACTCAGCA-ATGAGAGTCTATAGGACCCCA-TGACAGTCTTGAG 553
                               i    - v  -i   v         iv    v- v       vv  
C genome_7_1761        169 CTATAGACT-ATCATGTGATAGTCTATAGACCCCCCCTCACAGTCTATAG 121

  scaffold251|s        554 ATTCTGGGGAGTCTACAAACTGCACATTGGCAAATACAGTACAGTCTATC 603
                            i-vv    i          v iviv i   i   viv  iv       v
C genome_7_1761        120 AC-AGGGGGGGTCTACAAACGGTTTTTCGGCGAATTTCGTGGAGTCTATA 72

  scaffold251|s        604 AACTTCAAGGGGCATATATAGATGGTTAGGTGGGGTCTATATATGAGGGG 653
                           i   v  i    vi v      iv  v              v i i    
C genome_7_1761         71 GACTACAGGGGGGGTCTATAGACTGTGAGGTGGGGTCTATAGACGGGGGG 22

  scaffold251|s        654 GTGACCAAGTTGCTACTGACA 674
                             vvv   iiv      i   
C genome_7_1761         21 GTCTACAAACGGCTACTAACA 1

Matrix = 20p43g.matrix
Kimura (with divCpGMod) = 31.03
Transitions / transversions = 0.77 (20/26)
Gap_init rate = 0.02 (4 / 168), avg. gap size = 1.00 (4 / 4)


800 18.93 0.95 0.63 scaffold251|size156268 989 2571 (153722) (TCTCCT)n#Simple_repeat 1 1588 (0) m_b2694s252i0 83124

  scaffold251|s        989 TCTCCTTCTTCTCGTCGTTCTCGTCATTCTCGTCGTTCTCCTCGTTCTCC 1038
                                    i  iv  v     -- -     v iv i  i   v      
  (TCTCCT)n#Sim          1 TCTCCTTCTCCTTCTCCTTCTC--C-TTCTCCTTCTCCTTCTCCTTCTCC 47

  scaffold251|s       1039 TCCTCGTTCTCCTCCTTGTTCTCCTCCTCCTCCTCCTCCTCGTTCTCCTC 1088
                            i   v       i  iv       i     i     i   v       i
  (TCTCCT)n#Sim         48 TTCTCCTTCTCCTTCTCCTTCTCCTTCTCCTTCTCCTTCTCCTTCTCCTT 97

  scaffold251|s       1089 CTCCTCCTCGTTCT-C--CTCCTCCTCCTCCTCCTCCTCGTTCTCCTCCT 1135
                                i   v    - --     i     i     i   v       i  
  (TCTCCT)n#Sim         98 CTCCTTCTCCTTCTCCTTCTCCTTCTCCTTCTCCTTCTCCTTCTCCTTCT 147

  scaffold251|s       1136 CTTCCTTGTTCTCCTCCTTGTTCTCCTCCTCGTTCTCCTCCTTGTTCTCC 1185
                            i i  iv       i  iv       i   v       i  iv      
  (TCTCCT)n#Sim        148 CCTTCTCCTTCTCCTTCTCCTTCTCCTTCTCCTTCTCCTTCTCCTTCTCC 197

  scaffold251|s       1186 TCCTCGTTCTCCTCCTCCTTCTCCTCCTCGTTCTCCTCCTCGTTCTCCTC 1235
                            i   v       i           i   v       i   v       i
  (TCTCCT)n#Sim        198 TTCTCCTTCTCCTTCTCCTTCTCCTTCTCCTTCTCCTTCTCCTTCTCCTT 247

  scaffold251|s       1236 CTCGTTCTCCTCCTCGTTCTCCTCCTCGTTCTCCTCCTCGTTCTCCTCCT 1285
                              v       i   v       i   v       i   v       i  
  (TCTCCT)n#Sim        248 CTCCTTCTCCTTCTCCTTCTCCTTCTCCTTCTCCTTCTCCTTCTCCTTCT 297

  scaffold251|s       1286 CGTTCTCCTCCTCCTCCTCCTCCTCCTCCTCCTCCTCGTTCTCCTCCTCC 1335
                            v       i     i     i     i     i   v       i    
  (TCTCCT)n#Sim        298 CCTTCTCCTTCTCCTTCTCCTTCTCCTTCTCCTTCTCCTTCTCCTTCTCC 347

  scaffold251|s       1336 TCCTCCTCCTCCTCCTCCTCCTCCTCCTCCTCCTCCTCCTCCACCTCCAC 1385
                            i     i     i     i     i     i     i    vi    vi
  (TCTCCT)n#Sim        348 TTCTCCTTCTCCTTCTCCTTCTCCTTCTCCTTCTCCTTCTCCTTCTCCTT 397

  scaffold251|s       1386 CACCTCCACCTTGTCCTTGTTCTCCTCGTTTTCCTCATTTTCCTCGTTCT 1435
                            v   i v    v     v i  i   v  i    iv ii i   v    
  (TCTCCT)n#Sim        398 CTCCTTCTCCTTCTCCTTCTCCTTCTCCTTCTCCTTCTCCTTCTCCTTCT 447

  scaffold251|s       1436 CATTCTCGTTCTCATTCTCGTTCTCATTCTCGTTCTCATTCTCGGTCT-C 1484
                            v     v     v     v     v     v     v     vv   - 
  (TCTCCT)n#Sim        448 CCTTCTCCTTCTCCTTCTCCTTCTCCTTCTCCTTCTCCTTCTCCTTCTCC 497

  scaffold251|s       1485 --CTCCTTCTCCTCCTTCTCCTCCTTCTCCTCCTTCTCCTCCTTCTCCTC 1532
                           --           i  i  i           i  i  i           i
  (TCTCCT)n#Sim        498 TTCTCCTTCTCCTTCTCCTTCTCCTTCTCCTTCTCCTTCTCCTTCTCCTT 547

  scaffold251|s       1533 CTTCTCCTCCTTCTCCTCCTTCTCCTCCTTCTCCTCCTTCTCCTCCTTCT 1582
                             i  i           i  i  i           i  i  i        
  (TCTCCT)n#Sim        548 CTCCTTCTCCTTCTCCTTCTCCTTCTCCTTCTCCTTCTCCTTCTCCTTCT 597

  scaffold251|s       1583 CCTCTTCCTCCTCCTCCTCCTCCTTGTTCTCATTCTCCTCCTTGTTCTCC 1632
                              ii    i     i     i  iv     v       i  iv      
  (TCTCCT)n#Sim        598 CCTTCTCCTTCTCCTTCTCCTTCTCCTTCTCCTTCTCCTTCTCCTTCTCC 647

  scaffold251|s       1633 TTCTCCTTCTCCTTCTCCTTCTCCTCCTCCTCCTCCTCCTCCTCCTCCTC 1682
                                                    i     i     i     i     i
  (TCTCCT)n#Sim        648 TTCTCCTTCTCCTTCTCCTTCTCCTTCTCCTTCTCCTTCTCCTTCTCCTT 697

  scaffold251|s       1683 CCCCTCCCCCTCCCCCTCCCCACTCCCATTCTTGTTCTCATTCTCCTGCT 1732
                            i   i i   i i   i i vi  i v    iv     v       v  
  (TCTCCT)n#Sim        698 CTCCTTCTCCTTCTCCTTCTCCTTCTCCTTCTCCTTCTCCTTCTCCTTCT 747

  scaffold251|s       1733 CCTGCTCCTGCTCTTGCTCTTGCCCCCTCTCCTTCTCTTTCTCTTTCTCC 1782
                              v     v   i v   i v i  i          i     i      
  (TCTCCT)n#Sim        748 CCTTCTCCTTCTCCTTCTCCTTCTCCTTCTCCTTCTCCTTCTCCTTCTCC 797

  scaffold251|s       1783 TTCTCTTTCTCCTTCTCCTTCTCCTTCTCCTTCTCCTTCTCCTTCTCCTC 1832
                                i                                           i
  (TCTCCT)n#Sim        798 TTCTCCTTCTCCTTCTCCTTCTCCTTCTCCTTCTCCTTCTCCTTCTCCTT 847

  scaffold251|s       1833 CTCCTCCTCCTCCTCCTCCTCCTTCTCCTTCTCCTTCTCCTTCTCCTTCT 1882
                                i     i     i                                
  (TCTCCT)n#Sim        848 CTCCTTCTCCTTCTCCTTCTCCTTCTCCTTCTCCTTCTCCTTCTCCTTCT 897

  scaffold251|s       1883 CCTCCTCCTCCTCCTCCTCCTTCTCCTTCTCCTTCTCCTTCTCCTCCTCC 1932
                              i     i     i                             i    
  (TCTCCT)n#Sim        898 CCTTCTCCTTCTCCTTCTCCTTCTCCTTCTCCTTCTCCTTCTCCTTCTCC 947

  scaffold251|s       1933 TTCTCCTCCTCCTCCTCCTCCTCCTCCTCCTTCTCCTTCTCCTTCTCCTT 1982
                                  i     i     i     i                        
  (TCTCCT)n#Sim        948 TTCTCCTTCTCCTTCTCCTTCTCCTTCTCCTTCTCCTTCTCCTTCTCCTT 997

  scaffold251|s       1983 CTCCTTCTCCTTCTCCCTCCTCTCTCTCCCTCTCCCTCTCCCTCTCTCCC 2032
                                         -   i   ii     i     i   -   -     i
  (TCTCCT)n#Sim        998 CTCCTTCTCCTTCT-CCTTCTCCTTCTCCTTCTCCTTCT-CCT-TCTCCT 1044

  scaffold251|s       2033 TCTCCCTCTCCCTCTCCCTCTCCCCCTCCCTCTCCCTCTCC-TCTCCCTC 2081
                                i     i     i     ii    i     i     -     i  
  (TCTCCT)n#Sim       1045 TCTCCTTCTCCTTCTCCTTCTCCTTCTCCTTCTCCTTCTCCTTCTCCTTC 1094

  scaffold251|s       2082 TCC--CTCCTCCTCCTCCTCCTCCTCCTCCTCCTCCTCCTCCTCCTCCTC 2129
                              --     i     i     i     i     i     i     i   
  (TCTCCT)n#Sim       1095 TCCTTCTCCTTCTCCTTCTCCTTCTCCTTCTCCTTCTCCTTCTCCTTCTC 1144

  scaffold251|s       2130 CTCCTCCTCCTCCCCCCTCC-CCTCCCTCTCCCTCTCC-CCTCCCCTCTC 2177
                             i     i  -  ii    -i    i     i     -i  -  i    
  (TCTCCT)n#Sim       1145 CTTCTCCTTCT-CCTTCTCCTTCTCCTTCTCCTTCTCCTTCT-CCTTCTC 1192

  scaffold251|s       2178 CCACTCCCATTCTTGTTCTCATTCTCCTGCTCCTGCTCCTGCTCTTGCTC 2227
                            iv  -  -    iv     v       v     v     v   i v   
  (TCTCCT)n#Sim       1193 CTTCT-CC-TTCTCCTTCTCCTTCTCCTTCTCCTTCTCCTTCTCCTTCTC 1240

  scaffold251|s       2228 TTGCCCCCTCTCCTTCTCTTTCTCTTTCTCTTTCTCTTTCTCTTTCTCTT 2277
                           i v i  i          i     i     i     i     i     i 
  (TCTCCT)n#Sim       1241 CTTCTCCTTCTCCTTCTCCTTCTCCTTCTCCTTCTCCTTCTCCTTCTCCT 1290

  scaffold251|s       2278 TCTCTTTCTCCTTCTCCTTCTCCTTCTCCTTCTCCTCCTCCTTCTCCTTC 2327
                               i                               i             
  (TCTCCT)n#Sim       1291 TCTCCTTCTCCTTCTCCTTCTCCTTCTCCTTCTCCTTCTCCTTCTCCTTC 1340

  scaffold251|s       2328 TCCTTCTCCTTCTCCTTCTCCTTCTCCTTCTCCCTCTCC-TCTCCCTCTC 2376
                                                            i     -     i    
  (TCTCCT)n#Sim       1341 TCCTTCTCCTTCTCCTTCTCCTTCTCCTTCTCCTTCTCCTTCTCCTTCTC 1390

  scaffold251|s       2377 CCTCTCCCTCTCCCTCTCCTTCTCCTTCTCCTTCTCCTTCTCCTTCTCCT 2426
                            i     i     i                                    
  (TCTCCT)n#Sim       1391 CTTCTCCTTCTCCTTCTCCTTCTCCTTCTCCTTCTCCTTCTCCTTCTCCT 1440

  scaffold251|s       2427 CCTCCTCCTCCTCCTCCTCCTCCTCCTCCTCCACCTCCACCTCCACCTCC 2476
                           i     i     i     i     i     i v   i v   i v   i 
  (TCTCCT)n#Sim       1441 TCTCCTTCTCCTTCTCCTTCTCCTTCTCCTTCTCCTTCTCCTTCTCCTTC 1490

  scaffold251|s       2477 TCCACCTCCTCCACCTCCTCCACCTCCTCCACCTCCTCCACCTCCTCCAC 2526
                              vi     i v   i    vi     i v   i    vi     i v 
  (TCTCCT)n#Sim       1491 TCCTTCTCCTTCTCCTTCTCCTTCTCCTTCTCCTTCTCCTTCTCCTTCTC 1540

  scaffold251|s       2527 CTCCTCCACCTCCTTCACCTCCTCC-TC-CC-CCTCCTTCTCCTTCTC 2571
                             i    vi       v   i    -  -  -i               
  (TCTCCT)n#Sim       1541 CTTCTCCTTCTCCTTCTCCTTCTCCTTCTCCTTCTCCTTCTCCTTCTC 1588

Matrix = Unknown
Transitions / transversions = 2.56 (184/72)
Gap_init rate = 0.01 (22 / 1582), avg. gap size = 1.14 (25 / 22)


510 30.92 6.28 0.00 scaffold251|size156268 2600 2806 (153487) rnd-3_family-180#Unknown 14 233 (227) m_b2694s001i3 83125

  scaffold251|s       2600 GATAGGTAATTGTAGTATGCTAGTATAGGATTTCCTACAAAAGATATTGA 2649
                                 ?    ?i vv   ivi?  iiv    v    vi i         
  rnd-3_family-         14 GATAGGNAATTNCACGATGTAGNTACGCGATTACCTAAGAGAGATATTGA 63

  scaffold251|s       2650 TTCTAATATTTTATGATAAACATGGTCTTGTAGAAACAATTTATCCATAA 2699
                             vviii    v   i i    ? ? v  i iv    v v   i i    
  rnd-3_family-         64 TTAAGGCATTTAATGGTGAACANGNTGTTATGCAAACTAATTACCTATAA 113

  scaffold251|s       2700 ACTCAATA----------CACAGAGCGCATCAACATTCATTGTATTTACA 2739
                            v i  i ----------  v       i  vi   v ii   iivii  
  rnd-3_family-        114 AATTAACAAGTCGGGCCTCAGAGAGCGCGTCCGCATGCGCTGTGCACGCA 163

  scaffold251|s       2740 AAGCCTGTGAGGTGTGCACATCAAAAGTGACATGCATTCAAGCTCAATGC 2789
                               viii    iiii   ii v vv  v?        i v      ii 
  rnd-3_family-        164 AAGCGCACGAGGCACACACGCCCACTGTTNCATGCATTTATGCTCAACAC 213

  scaffold251|s       2790 ACATG---TCACATCCACCA 2806
                                --- v   v?     
  rnd-3_family-        214 ACATGACATGACAGNCACCA 233

Matrix = 20p43g.matrix
Kimura (with divCpGMod) = 36.97
Transitions / transversions = 1.46 (38/26)
Gap_init rate = 0.01 (2 / 206), avg. gap size = 6.50 (13 / 2)


4078 20.34 2.35 6.38 scaffold251|size156268 2998 4105 (152188) C rnd-4_family-1505#Unknown (61) 1073 8 m_b2694s001i4 83126

  scaffold251|s       2998 TTGTAAGGAAAACTAAATATTTCATCTCTGTGAAGCTTAGGTATTATGAT 3047
                                 iv         i          ii i     -  vv v v    
C rnd-4_family-       1073 TTGTAAATAAAACTAAACATTTCATCTCCATAAAGCT-AGTGAATCTGAT 1025

  scaffold251|s       3048 TTAAAATATTTTCATAAAAATACACCCCTCTGGAAAAACCAGCTGTTGTC 3097
                                v?        v       vi      i         ----  ---
C rnd-4_family-       1024 TTAAATNATTTTCATCAAAATACCTCCCTCTAGAAAAACCA----TT--- 982

  scaffold251|s       3098 TGCAACCTGAACATTAATACTAAACATCAATCCATTGTACTTTATTACAA 3147
                           -----------     v ii ii---  v          ivv        
C rnd-4_family-        981 -----------CATTACTGTTGG---TCCATCCATTGTATGATATTACAA 946

  scaffold251|s       3148 ACAAGGAAAATTTTCTATATTGTGTTACCACACTATGAAAGCAAGGATAT 3197
                              ivi  iv        --     v     i v v            i 
C rnd-4_family-        945 ACAGCAAAGCTTTTCTAT--TGTGTGACCACGCAAGGAAAGCAAGGATGT 898

  scaffold251|s       3198 GAGGGGG-GTAAAGGTGTACATCTGGGCTAA---TGTTGGTCCCGCTGAA 3243
                                 i-          i  v      i  ---ii    i  v    v 
C rnd-4_family-        897 GAGGGGAAGTAAAGGTGTGCAGCTGGGCCAAGAACATTGGCCCAGCTGCA 848

  scaffold251|s       3244 CAATTCGTTCTTCTTCAGAAAATTGCATTTACAAACTCATTGAATCTGTA 3293
                                vi   ? v    i   v  i  v             v    vv  
C rnd-4_family-        847 CAATTGATTCNTGTTCAAAAATTTACAATTACAAACTCATTCAATCATTA 798

  scaffold251|s       3294 TCATCAATGGTGTTGGCATCGCATTGGATCTGGACTAATAATACAATGTC 3343
                               i ? -----  i  ii -   ---------------- i  ? v  
C rnd-4_family-        797 TCATTANT-----TGACACTG-ATT----------------TGCANTTTC 770

  scaffold251|s       3344 ATATTTTGTTGTTGTTCTTTTTGTCGGTGCTTTTTCATATCTGAAATGAA 3393
                           v     vv   ?  i      vv i??         v v     ?     
C rnd-4_family-        769 TTATTTATTTGNTGCTCTTTTATTTNNTGCTTTTTCTTCTCTGANATGAA 720

  scaffold251|s       3394 ACAATGGGAATGATGAATAATGTCATGGATGA-AAAATAAGTTAAAAACT 3442
                                             i          ?  -  i ii  v  v v   
C rnd-4_family-        719 ACAATGGGAATGATGAATGATGTCATGGANGATAAGACGAGATACATACT 670

  scaffold251|s       3443 AAACA-----CATTTTTCTGTTTATTAATGCCAAAAGAAGATTGATTTCA 3487
                           v  i -----   v     --- i i   i           v    i ii
C rnd-4_family-        669 CAATAAATATCATATTTCT---TGTCAATACCAAAAGAAGAGTGATCTTG 623

  scaffold251|s       3488 T-CATGCACTGTTCATTTTGACTTTGGTGTTGATTTTTGCTATTCCCATT 3536
                            -            i i  v       ii iv     -     v  i ?v
C rnd-4_family-        622 TTCATGCACTGTTCGTCTTCACTTTGGCATCCATTTT-GCTATACCTANA 574

  scaffold251|s       3537 CGTAAA-AATTCAGTTTTCAAGTAGATGATTCGGAAGGTTGGTTAGGGCT 3585
                           iv    -  v v  i     v vv  i  ---       ii   ii  i 
C rnd-4_family-        573 TTTAAACAAATAAGCTTTCATGACGACGA---GGAAGGTCAGTTGAGGTT 527

  scaffold251|s       3586 TCAAAATCAGTCATAATATTGGTGATTTTGTGTTCATGTGTCAAAACACC 3635
                           v  v                  i -            vi   v     i 
C rnd-4_family-        526 ACATAATCAGTCATAATATTGGCG-TTTTGTGTTCATTCGTCCAAACATC 478

  scaffold251|s       3636 ATTATTTCATCAAATTATCAATTGCAAACATAAAACATCTGTGATTATAA 3685
                                 v  i      ii           ivv     v          v 
C rnd-4_family-        477 ATTATTGCACCAAATTGCCAATTGCAAACGATAAACAGCTGTGATTATCA 428

  scaffold251|s       3686 TTATGGACAAAGTCCCAAAAGCAATTGATCAGATAATGTTATTTTATTAC 3735
                           v  i i --   v i    -                    i   v   v 
C rnd-4_family-        427 ATACGAA--AAGGCTCAAA-GCAATTGATCAGATAATGTTGTTTGATTTC 381

  scaffold251|s       3736 ATTTGAGTGTTGTTTTAATCACATTCATAGTTGAAGATGACAAACAAAAG 3785
                                 v   i    -     vi  v  v     v   iivi       i
C rnd-4_family-        380 ATTTGACTGTCGTTT-AATCAAGTTGATTGTTGATGATAGGGAACAAAAA 332

  scaffold251|s       3786 AC-CTATATGGTGCTAATCCACATAGGATTAGTGCTTGTAATTAAACAAC 3834
                            i-  i       i v i  ?  i         i ?i  v    i     
C rnd-4_family-        331 ATTCTGTATGGTGTTTACCCNCACAGGATTAGTACNCGTCATTAGACAAC 282

  scaffold251|s       3835 TACATGTTCCGT----------TA--AACCTCAACACTTCACGTGAAAAA 3872
                             ii  i   i ----------  --    v-      i      i   -
C rnd-4_family-        281 TATGTGCTCCATGGAAATGGCTTACTAACCG-AACACTCCACGTGGAAA- 234

  scaffold251|s       3873 CAGACATCCTCTTTGCAAAAAAAGTGAGCATGTCATAGTTAATACCATAT 3922
                                 i    i        i         ii i   v  ii       i
C rnd-4_family-        233 CAGACACCCTCCTTGCAAAAGAAGTGAGCACATTATACTTGGTACCATAC 184

  scaffold251|s       3923 CATACTATGTGTGCTGGTGTGAACCTTCTTTCTTGTGTAACATGTGATCT 3972
                               v     ii      i  v           i      i vv    v 
C rnd-4_family-        183 CATAGTATGTACGCTGGTATGTACCTTCTTTCTCGTGTAATAATTGATAT 134

  scaffold251|s       3973 AGGCTGCCAGGTG-CTTTTGCAAGATGCGTGTGTGGTTCATGGCACAACG 4021
                              i  i    i -      ii ---   iiii    v i       vv 
C rnd-4_family-        133 AGGTTGTCAGGCGCCTTTTGTGA---GCGCACATGGTGCGTGGCACATAG 87

  scaffold251|s       4022 AATGGTACATCTTGCTGTGCAGCTATCAAGACATGTCCTCACAAGAGGAG 4071
                             i iiii       i               ---- i    -i      ?
C rnd-4_family-         86 AACGACGTATCTTGCCGTGCAGCTATCAAGA----TTCTCA-GAGAGGAN 42

  scaffold251|s       4072 AAAGTATCATCTAGTGAACACAAATGTACTTCTT 4105
                               ii    ?   iii    i?  ? ii? ?  
C rnd-4_family-         41 AAAGCGTCATNTAGCAGACACGNATNTGTNTNTT 8

Matrix = 20p43g.matrix
Kimura (with divCpGMod) = 22.11
Transitions / transversions = 1.57 (129/82)
Gap_init rate = 0.07 (78 / 1107), avg. gap size = 1.21 (94 / 78)

3003 20.47 5.35 6.84 scaffold251|size156268 3548 4407 (151886) C rnd-5_family-1483#Unknown (2) 848 1 m_b2694s001i5 83126

  scaffold251|s       3548 AGTTTTCAAGTAGATGATTCGGAAGGTTGGTTAGGGCTTCAAAATCAGTC 3597
                             i           i   vvv      ii   ii  i v  v        
C rnd-5_family-        848 AGCTTTCAAGTAGACGATGACGAAGGTCAGTTGAGGTTACATAATCAGTC 799

  scaffold251|s       3598 ATAATATTGGTGATTTTGTGTTCATGTGTCAAAACACCATTATTTCATCA 3647
                                     i v            v    v  ?  i       ?  i  
C rnd-5_family-        798 ATAATATTGGCGTTTTTGTGTTCATTTGTCCAANCATCATTATTNCACCA 749

  scaffold251|s       3648 AATTATCAATTGCAAACATAAAACATCTGTGATTATAATTATGGACAAAG 3697
                               ii            ?vv    v          v v   -i v  i 
C rnd-5_family-        748 AATTGCCAATTGCAAACANTTAACAGCTGTGATTATCAATAT-AAGAAGG 700

  scaffold251|s       3698 TCCCAAAAGCAATTGATCAGATAATGTTATTTTATTACATTTGAGTGTTG 3747
                           ii v                        i   v   v     --  v vi
C rnd-5_family-        699 CTCAAAAAGCAATTGATCAGATAATGTTGTTTGATTTCATTT--GTCTGA 652

  scaffold251|s       3748 TTTTAATCACATTCATAGTTGAAGATGACAAACAAAAGACCTATATGGTG 3797
                                    vi  v  v     v   - vi       vv  -i  i    
C rnd-5_family-        651 TTTTAATCAAGTTGATTGTTGATGAT-AGGAACAAAATTCC-GTACGGTG 604

  scaffold251|s       3798 CTAATCCACATAGGATTAGTGCTTGTAATTAAACAACTACATGTTCCGT- 3846
                           i vii  i            i -i  v   -i    i  ii- i     -
C rnd-5_family-        603 TTTGCCCGCATAGGATTAGTAC-CGTTATT-GACAATTATG-GCTCCGTG 557

  scaffold251|s       3847 -----------TAAACCTCAACACTTCACGTGAAAAACAGACATCCTCTT 3885
                           ----------- i  ? iv   i  i      -?    i    i ?  i 
C rnd-5_family-        556 AAATGGCTTACTGAANCCGAACGCTCCACGTG-NAAACGGACACCNTCCT 508

  scaffold251|s       3886 TGCAAAAAAAGTGAGCATG-TCATAGTTAATACCATATCATACTATGTGT 3934
                                  i     i   ii- ii  v  ii  ?    i    v v   i 
C rnd-5_family-        507 TGCAAAAGAAGTGGGCACATTTGTACTTGGTANCATACCATAGTTTGTAT 458

  scaffold251|s       3935 GCTGGTGTGAACCTTCTTTCTTGTGTAACATGTGATCTAGGCTGCCAGGT 3984
                           i     i  v     v  --     i  ---- i  i----------   
C rnd-5_family-        457 ACTGGTATGTACCTTATT--TTGTGCAA----TAATT----------GGT 424

  scaffold251|s       3985 GCTTTTGCAAGATGCGTGTGTGGTTCATGGC----ACA-ACGAATGGTAC 4029
                           i    ----------      ? ivi     ----i  - i   i   ii
C rnd-5_family-        423 ACTTT----------GTGTGTNGCATATGGCGTGTGCACATGAACGGTGT 384

  scaffold251|s       4030 ATCTTGCTGTGCAGCTATCAAGACATGTCCTCACAAGAGGAGAAAGTATC 4079
                               i  ii                 - i   v i      v    i   
C rnd-5_family-        383 ATCTCGCCATGCAGCTATCAAGACAT-TTCTCTCGAGAGGATAAAGCATC 335

  scaffold251|s       4080 ATCTAGT-GAACACAAATGTACTTCTTGCTTTATTAGTA-TCAATTGGTA 4127
                                 i-     i      iii    i -v  v     -  vi  ?   
C rnd-5_family-        334 ATCTAGCAGAACATAAATGTGTCTCTTAC-ATAGTAGTATTCTGTTNGTA 286

  scaffold251|s       4128 TCTGTTGTCTATCAAAC------------------------AAAAAGTAT 4153
                             i v        i   ------------------------      vi 
C rnd-5_family-        285 TCCGGTGTCTATCGAACAAANCGAATATTCTTGAGGCTACTAAAAAGAGT 236

  scaffold251|s       4154 CCAGAACTCCAATTTTACATTTAATATTTATCATTAATTGAGATTTTTGC 4203
                             i   v  i       v        v     iv              i 
C rnd-5_family-        235 CCGGAAATCTAATTTTAAATTTAATAATTATCGGTAATTGAGATTTTTAC 186

  scaffold251|s       4204 TATGGATCTAAGAATGGTGTTCATGATACTTTTGCTGCCAGGTCTTGCAA 4253
                                 v      ii v i  iii  v i           v ------- 
C rnd-5_family-        185 TATGGAGCTAAGAGCGCTATTTGCGAGATTTTTGCTGCCATG-------A 143

  scaffold251|s       4254 TTTCAAAATCCAATTTAAAAATGTGCTGACTGAGACCATTGCTTATCAGG 4303
                                      ii                    i v  i         i 
C rnd-5_family-        142 TTTCAAAATCCGGTTTAAAAATGTGCTGACTGAAAGCACTGCTTATCAAG 93

  scaffold251|s       4304 TCATATTTTTGAATGCATGTGTGTAACTGCGTCCCTCTCCAGTACTCCGT 4353
                            -  -     v v   v    i i   i v       i      ------
C rnd-5_family-         92 T-AT-TTTTTTATTGCCTGTGCGCAACCGGGTCCCTCCCCAGTA------ 51

  scaffold251|s       4354 CGCACCCTGATTTTTGAACTCCTCACAGAATGATT--CATGTGGGTGTAA 4401
                           -   -----     i  v v    i   ii  v  --    v      ii
C rnd-5_family-         50 -GCA-----ATTTTCGACCGCCTCGCAGGGTGTTTTCCATGGGGGTGTGG 7

  scaffold251|s       4402 GCAATC 4407
                                 
C rnd-5_family-          6 GCAATC 1

Matrix = 20p43g.matrix
Kimura (with divCpGMod) = 20.94
Transitions / transversions = 1.78 (105/59)
Gap_init rate = 0.08 (67 / 859), avg. gap size = 1.55 (104 / 67)

1325 19.28 0.00 6.16 scaffold251|size156268 4146 4438 (151855) C rnd-5_family-29#Unknown (662) 1155 880 m_b2694s001i6 83126

  scaffold251|s       4146 AAAAGTATCCAGAACTCCAATTTTACATTTAATATTTATCATTAATTGAG 4195
                                v i   i    vv       ?        v     iv    i   
C rnd-5_family-       1155 AAAAGAACCCAAAACTAGAATTTTANATTTAATAATTATCGGTAATCGAG 1106

  scaffold251|s       4196 ATTTTTGCTATGGATCTAAGAATGGTGTTCATGATACTTTTGCTGCCAGG 4245
                                 i       v      ii v    iii  v i            v
C rnd-5_family-       1105 ATTTTTACTATGGAGCTAAGAGCGCTGTTTGCGAGATTTTTGCTGCCAGT 1056

  scaffold251|s       4246 TCTTGCAATTTCAAAATCCAATTTAAAAATGTGCTGACTGAGACCATTGC 4295
                            v                ?ii   ?                i v  i   
C rnd-5_family-       1055 TATTGCAATTTCAAAATCNGGTTTNAAAATGTGCTGACTGAAAGCACTGC 1006

  scaffold251|s       4296 TTATCAGGTCATATTTTTGAATGCATGTGTGTAACTGCGTCCCTCTCCAG 4345
                                 i  i  -    i  v   v i  i ii    v       i    
C rnd-5_family-       1005 TTATCAAGTTAT-TTTTCGATTGCCTATGCGCGACTGGGTCCCTCCCCAG 957

  scaffold251|s       4346 TACTCCGTCGCACCCTGATTTTTGAACTCCTCACAGAATGATTCATGTGG 4395
                             -------  i   i         v v    i i ii  - i    v  
C rnd-5_family-        956 TA-------GCGCCCCGATTTTTGACCGCCTCGCGGGGTG-TCCATGGGG 915

  scaffold251|s       4396 GTGTAAGCAATCTAATAAAAACCATACACTAAATAGCAAATAT 4438
                               ii         i--------    ? i i?v ??     
C rnd-5_family-        914 GTGTGGGCAATCTAAC--------TACANTGAGNTGNNAATAT 880

Matrix = 20p43g.matrix
Kimura (with divCpGMod) = 18.16
Transitions / transversions = 1.94 (35/18)
Gap_init rate = 0.06 (17 / 292), avg. gap size = 1.00 (17 / 17)


298 28.34 5.15 1.42 scaffold251|size156268 4950 5085 (151208) C rnd-1_family-1#Unknown (14131) 1784 1644 m_b2694s001i7 83127

  scaffold251|s       4950 AAAATAACATACAAAGAATTGCTTTCTGGATATCAATGAAAGGGTT-AAT 4998
                             i i     ii i i    ii  i   i  i iv   v       - v 
C rnd-1_family-       1784 AAGACAACATGTAGAAAATTATTTCCTGAATGTTCATGTAAGGGTTTACT 1735

  scaffold251|s       4999 AAGGATTCATATGACAATATGACTCTTTTGTGAATGCTCAG-AAAATAGC 5047
                            ivi   iii  iv   v  i i v   ii        v  -     v  
C rnd-1_family-       1734 AGCAATTTGCATACCAAAATAATTATTTCATGAATGCTAAGAAAAATTGC 1685

  scaffold251|s       5048 AGGTAAAACATACACA-TTCAGGA---CAAAGCAAAT-TTTAA 5085
                              i--        ii- i     ---    vvi   -     
C rnd-1_family-       1684 AGGC--AACATACATGCTCCAGGAAGCCAAATGGAATATTTAA 1644

Matrix = 20p43g.matrix
Kimura (with divCpGMod) = 37.67
Transitions / transversions = 2.45 (27/11)
Gap_init rate = 0.05 (7 / 135), avg. gap size = 1.29 (9 / 7)
```
