## Supplementary material for "Improved Reference Genome for *Cyclotella Cryptica* CCMP332, a Model for Cell Wall Morphogenesis, Salinity Adaptation, and Lipid Production in Diatoms (Bacillariophyta)": cryptica_pilon5.fasta.align (part 308 of 753)

```
481 26.40 5.00 3.70 scaffold251|size156268 5168 5407 (150886) rnd-1_family-136#DNA/TcMar-Tc2 249 491 (73) m_b2694s001i8 83128

  scaffold251|s       5168 ACCATTTTGTA------AAATAATGAGAC---TGCAAAAACCATTAATGA 5208
                                   v  ------    v      i---  v  v  iv   v    
  rnd-1_family-        249 ACCATTTTCTACAACTNAAATTATGAGATAAATGAAACAATAATTTATGA 298

  scaffold251|s       5209 GCTAACTTTGTACATGAAAAAGGAATGGCTTTAACTGTTATTTAATTTCA 5258
                           vi  ---  vi     v  vviv   v i    i  v  v   vv iv v
  rnd-1_family-        299 CTTA---TTTCACATGTAATCATAATTGTTTTAGCTCTTCTTTCTTCGCT 345

  scaffold251|s       5259 CTACAACTTCTGGATCTAATTGGACAACAACAC-GAACACAAGCTTTCTT 5307
                                           -  ivv?i v    v  -   vii v - v    
  rnd-1_family-        346 CTACAACTTCTGGATC-AACGCNGCTACAAAACAGAAGGTACG-TGTCTT 393

  scaffold251|s       5308 TGTTTTGTTCTTTATCCTCTGTTCAAATATAGC--AAAAGCTGTACAATG 5355
                            i   vv i    i -- i    -  ?i     --       vvi     
  rnd-1_family-        394 TATTTATTCCTTTGT--TTTGTT-AANCATAGCGCAAAAGCTCAGCAATG 440

  scaffold251|s       5356 ATGACTGTCATTGCGGAGGTAGGAAAGTAATGTTGGAAGGCCATGGAGGT 5405
                              i          ?    i     v ii -     iii vi  ii i  
  rnd-1_family-        441 ATGGCTGTCATTGCNGAGGCAGGAACGCGA-GTTGGGGAGATATAAAAGT 489

  scaffold251|s       5406 GG 5407
                             
  rnd-1_family-        490 GG 491

Matrix = 20p43g.matrix
Kimura (with divCpGMod) = 31.35
Transitions / transversions = 0.91 (29/32)
Gap_init rate = 0.05 (13 / 239), avg. gap size = 1.62 (21 / 13)


622 22.05 0.00 8.10 scaffold251|size156268 5264 5490 (150803) rnd-5_family-4111#Unknown 380 589 (9) m_b2694s001i9 83129

  scaffold251|s       5264 ACTTCTGGATCTAATTGGACAACAACACGAACACAAGCTTTCTTTGTTTT 5313
                                      v i i   v     v  i    -------  iv ---  
  rnd-5_family-        380 ACTTCTGGATCAAGTCGGAAAACAAAACAAACA-------TCCAT---TT 419

  scaffold251|s       5314 GTTCTTTATCCTCTGTTCAAATATAGCAAAAGCTGTACAATGATGACTGT 5363
                           i v i  v        i?   i   v      vv   vi --    v---
  rnd-5_family-        420 ATGCCTTCTCCTCTGTCNAAACATACCAAAAGAGGTAAGA--ATGAA--- 464

  scaffold251|s       5364 CATTGCGGAGGTAGGAAAGTAATGTTGGAAGGCCATGGAGGTGGCATCGG 5413
                           - v  v i   i???????????????iv  -i            ivv  
  rnd-5_family-        465 -AGTGGGAAGGCNNNNNNNNNNNNNNNACAG-TCATGGAGGTGGCGGAGG 512

  scaffold251|s       5414 AGAAGGAGATGGTATAATGGGATGGTGTGACTTGGAGGAAGATGAAAAAG 5463
                                           vv i     i i   v       v i  v     
  rnd-5_family-        513 AGAAGGAGATGGTATATGGAGATGGCGCGACATGGAGGACGGTGTAAAAG 562

  scaffold251|s       5464 TGGGCTGTGAGTGAGCGCAATCACCGA 5490
                                v       i v v i   i i 
  rnd-5_family-        563 TGGGCGGTGAGTGGGGGAAGTCATCAA 589

Matrix = 20p43g.matrix
Kimura (with divCpGMod) = 25.91
Transitions / transversions = 0.92 (22/24)
Gap_init rate = 0.08 (17 / 226), avg. gap size = 1.00 (17 / 17)


263 27.40 0.00 3.16 scaffold251|size156268 5440 5537 (150756) rnd-1_family-136#DNA/TcMar-Tc2 467 561 (3) m_b2694s001i10 83130

  scaffold251|s       5440 GTGACTTGGAGGAAGATGAAAAAGTGGGCTGTGAGTGAGCGCAATCACCG 5489
                            i  v    i --    iv          v       v  i     i vi
  rnd-1_family-        467 GCGAGTTGGGG--AGATATAAAAGTGGGCAGTGAGTGCGCACAATCGCGA 514

  scaffold251|s       5490 AATACGGAATGCATCCCGCTTCGAGCCCATGTCAAGCCCCCAACAGAA 5537
                             iv v     v v   v vvvi i  ii- v i              
  rnd-1_family-        515 AACTCTGAATGAAGCCCCCAAAAAACCTG-GACGAGCCCCCAACAGAA 561

Matrix = 20p43g.matrix
Kimura (with divCpGMod) = 29.75
Transitions / transversions = 0.86 (12/14)
Gap_init rate = 0.03 (3 / 97), avg. gap size = 1.00 (3 / 3)


370 17.95 0.00 1.28 scaffold251|size156268 5459 5537 (150756) C rnd-1_family-960#Unknown (0) 78 1 m_b2694s001i11 83131

  scaffold251|s       5459 AAAAGTGGGCTGTGAGTGAGCGCAATCACCGAATACGGAATGCATCCCGC 5508
                                     ?       ?  i  ?  i vi  iv         v     
C rnd-1_family-         78 AAAAGTGGGCNGTGAGTGNGCACANTCGCGAAACTCGGAATGCAGCCCGC 29

  scaffold251|s       5509 TTCGAGCCCATGTCAAGCCCCCAACAGAA 5537
                            vvi i   i- v i              
C rnd-1_family-         28 TAAAAACCCG-GACGAGCCCCCAACAGAA 1

Matrix = 20p43g.matrix
Kimura (with divCpGMod) = 16.87
Transitions / transversions = 1.33 (8/6)
Gap_init rate = 0.01 (1 / 78), avg. gap size = 1.00 (1 / 1)


989 17.79 0.00 0.00 scaffold251|size156268 5539 5701 (150592) genome_7_16385#DNA 280 442 (0) m_b2694s001i12 83132

  scaffold251|s       5539 GTCACATCTGGCAGGAAAACGTACTGCAGCGTACAATAGGGTAAAAATAT 5588
                                v      i     v     i i v         ii         v
  genome_7_1638        280 GTCACCTCTGGCGGGAAACCGTACCGTACCGTACAATAAAGTAAAAATAA 329

  scaffold251|s       5589 TTAGGCGTTACAGATACCCACTGTGTTAAGAACACTAACTTGCGTTGGAT 5638
                            v   i   i i       i i       i              ii    
  genome_7_1638        330 TAAGGTGTTGCGGATACCCGCCGTGTTAAAAACACTAACTTGCGCCGGAT 379

  scaffold251|s       5639 TATAAGTTACGCCAAATTGTATCTTTTGTATATTTATGTTTACCTACAAA 5688
                                   v    i  v             i    i   vi  i  i  v
  genome_7_1638        380 TATAAGTTCCGCCGAAATGTATCTTTTGTACATTTGTGTGCACTTATAAT 429

  scaffold251|s       5689 CCGGGTTTTACGG 5701
                                  v     
  genome_7_1638        430 CCGGGTTATACGG 442

Matrix = 20p43g.matrix
Kimura (with divCpGMod) = 15.52
Transitions / transversions = 1.90 (19/10)
Gap_init rate = 0.00 (0 / 162), avg. gap size = 0.0 (0 / 0)


2585 7.24 4.72 0.27 scaffold251|size156268 5909 6268 (150025) genome_7_200430-9]5#Unspecified 1 376 (0) m_b2694s001i13 83133

  scaffold251|s       5909 AGATTATAAGGACACCACATTATGAGGTCAAGACTCCAACTGTTATAAAA 5958
                                                  i             i  i         
  genome_7_2004          1 AGATTATAAGGACACCACATTATAAGGTCAAGACTCCGACCGTTATAAAA 50

  scaffold251|s       5959 A-TGTCATTTTCACCTGCTTGAATCATGCTCAAGAGCCACTAATCATTAC 6007
                            -            vii   i v       i                   
  genome_7_2004         51 AATGTCATTTTCACACACTTAACTCATGCTTAAGAGCCACTAATCATTAC 100

  scaffold251|s       6008 AAAGTGATACCCTTA-------------CGCCAATATGTAATGCTCCGCG 6044
                                    v     -------------            v         
  genome_7_2004        101 AAAGTGATAGCCTTATTCATCTACATCACGCCAATATGTATTGCTCCGCG 150

  scaffold251|s       6045 AAACTCCTTCCGGTTCATGATTAATATCATTTTACATCAAAACTGACCAC 6094
                           v                i  v v  i                        
  genome_7_2004        151 TAACTCCTTCCGGTTCACGAGTTATGTCATTTTACATCAAAACTGACCAC 200

  scaffold251|s       6095 AAATGAAATGTACTAACACTGACATGAAAAAAACTGATTCCTCTACAGTG 6144
                                     i               -                      i
  genome_7_2004        201 AAATGAAATGCACTAACACTGACATG-AAAAAACTGATTCCTCTACAGTA 249

  scaffold251|s       6145 CAGTTGCCGGAACAAATGCATACTTTGGTAAATAGGAGTGGATACCAATA 6194
                             i  v    v       vi                              
  genome_7_2004        250 CAATTCCCGGTACAAATGAGTACTTTGGTAAATAGGAGTGGATACCAATA 299

  scaffold251|s       6195 ---TTTTACATGTAACAGACACTCACTTTCAGTTCAGAGAAATATGTATC 6241
                           ---               i    v                v         
  genome_7_2004        300 ATTTTTTACATGTAACAGGCACTAACTTTCAGTTCAGAGACATATGTATC 349

  scaffold251|s       6242 TTTTAACATTTTGTTGCCTTATAATCT 6268
                                                      
  genome_7_2004        350 TTTTAACATTTTGTTGCCTTATAATCT 376

Matrix = 20p43g.matrix
Kimura (with divCpGMod) = 6.80
Transitions / transversions = 1.17 (14/12)
Gap_init rate = 0.01 (4 / 359), avg. gap size = 4.50 (18 / 4)


1496 9.01 12.16 0.00 scaffold251|size156268 6270 6491 (149802) C genome_2_9627#DNA (0) 429 181 m_b2694s001i14 83134

  scaffold251|s       6270 CCGCATAACCCGGATTATAAGTACCACCAGATTATAAGTCCCAAGGTGCT 6319
                              i   vv                   i               i v   
C genome_2_9627        429 CCGTATATGCCGGATTATAAGTACCACCGGATTATAAGTCCCAAAGGGCT 380

  scaffold251|s       6320 CATTCTATTGACATTTGT---------------------CTC------AA 6342
                           v                 ---------------------   ------  
C genome_2_9627        379 AATTCTATTGACATTTGTGTTTTTCCGATGTTTACTCCACTCTAACTGAA 330

  scaffold251|s       6343 CTAAAACCCAAATGCATAGTTTCTCCTTGTCATCAGTAACACGCCCATAT 6392
                                    vv   vi       v                          
C genome_2_9627        329 CTAAAACCCTCATGGGTAGTTTCGCCTTGTCATCAGTAACACGCCCATAT 280

  scaffold251|s       6393 GTAGCGCTCCCCGTGACTCCTGATGGTTGCCGAGAAACCTCCTATGTCAT 6442
                                               i                     v   i i 
C genome_2_9627        279 GTAGCGCTCCCCGTGACTCCCGATGGTTGCCGAGAAACCTCCGATGCCGT 230

  scaffold251|s       6443 TGGAAGTCACTACACATCTCACACACATGATGGAGGGGTGGACAGCATG 6491
                           i                   i i      i                   
C genome_2_9627        229 CGGAAGTCACTACACATCTCGCGCACATGGTGGAGGGGTGGACAGCATG 181

Matrix = 20p43g.matrix
Kimura (with divCpGMod) = 6.88
Transitions / transversions = 1.22 (11/9)
Gap_init rate = 0.01 (2 / 221), avg. gap size = 13.50 (27 / 2)


1375 16.34 1.57 1.57 scaffold251|size156268 6492 6746 (149547) genome_11_4629#DNA 1 255 (419) m_b2694s001i15 83135

  scaffold251|s       6492 TGTTAGGCCAAATGCTTGGTAATTTGGGATTGCCTAGCATTTGCAAAACG 6541
                                                     v      i     v          
  genome_11_462          1 TGTTAGGCCAAATGCTTGGTAATTTGCGATTGCTTAGCAATTGCAAAACG 50

  scaffold251|s       6542 CTCTGTGCAATTCCTTGTCCAAGTTTACATTGAGTAGGATTTGT-ATTTT 6590
                            v  v v i          v v vv i  i  vv         i-   i 
  genome_11_462         51 CACTTTTCGATTCCTTGTCGATGAATGCACTGCCTAGGATTTGCAATTCT 100

  scaffold251|s       6591 GGCTAGGAATATGCAGAACAATTCTTTGTCCACAGCCTAATTGCA---AA 6637
                             -        i i                            ii ---i 
  genome_11_462        101 GG-TAGGAATACGTAGAACAATTCTTTGTCCACAGCCTAATTATATTTGA 149

  scaffold251|s       6638 ACATAAGTGAGAAAACAGAGAGGTTGGTAGCATTTTTATACAAATTTGGC 6687
                            i---    v                 v       v  vv          
  genome_11_462        150 AT---AGTGTGAAAACAGAGAGGTTGGAAGCATTTGTAGCCAAATTTGGC 196

  scaffold251|s       6688 GCCAAAACATATCTAACTGTCAACAATCATCGTTGTACTAGTCCCTACAT 6737
                                   ii   i     v  ii    i vi        i       i 
  genome_11_462        197 GCCAAAACGCATCCAACTGACAGTAATCGTAATTGTACTAATCCCTACGT 246

  scaffold251|s       6738 AAAATCATA 6746
                              v v   
  genome_11_462        247 AAATTAATA 255

Matrix = 20p43g.matrix
Kimura (with divCpGMod) = 16.20
Transitions / transversions = 1.05 (21/20)
Gap_init rate = 0.02 (6 / 254), avg. gap size = 1.33 (8 / 6)


262 13.51 0.00 0.00 scaffold251|size156268 6735 6771 (149522) rnd-1_family-415#Unknown 265 301 (1112) m_b2694s001i16 83136

  scaffold251|s       6735 CATAAAATCATACAGTTGCAACATGGCTATATGTGCA 6771
                              i vi         i      i             
  rnd-1_family-        265 CATGATGTCATACAGTCGCAACACGGCTATATGTGCA 301

Matrix = 20p43g.matrix
Kimura (with divCpGMod) = 9.28
Transitions / transversions = 4.00 (4/1)
Gap_init rate = 0.00 (0 / 36), avg. gap size = 0.0 (0 / 0)


4240 4.12 3.72 0.54 scaffold251|size156268 6744 7280 (149013) C rnd-1_family-415#Unknown (321) 1092 539 m_b2694s001i17 83137

  scaffold251|s       6744 ATACAGTTGCAACATGGCTATATGTGCACTTCAGTATATGTGCACTACAG 6793
                                  i      i                                   
C rnd-1_family-       1092 ATACAGTCGCAACACGGCTATATGTGCACTTCAGTATATGTGCACTACAG 1043

  scaffold251|s       6794 CTATATGTGCACGGTTTGAGAGCCAAAGAATTCTGGCGGGAAA-CTCATT 6842
                                        i                             -  ?   
C rnd-1_family-       1042 CTATATGTGCACGATTTGAGAGCCAAAGAATTCTGGCGGGAAATCTNATT 993

  scaffold251|s       6843 TTGGC--CAAAACTTGATGGCCCACCAATCGTGTGAAGGAACACACACAC 6890
                                --                   i                   i   
C rnd-1_family-        992 TTGGCGCCAAAACTTGATGGCCCACCGATCGTGTGAAGGAACACACGCAC 943

  scaffold251|s       6891 GACATTTTTTGTTCTGTACGATAGCATAC-----TTATTACATCATATTA 6935
                               i   i              v     -----             ?  
C rnd-1_family-        942 GACACTTTCTGTTCTGTACGATATCATACCATACTTATTACATCATANTA 893

  scaffold251|s       6936 CA--ATGTAAATCCCAACATCGATCGACTAACTAT---------AGACCA 6974
                             --                  v            ---------      
C rnd-1_family-        892 CATTATGTAAATCCCAACATCGCTCGACTAACTATCCATACTGTAGACCA 843

  scaffold251|s       6975 CGCAGATTGTGCAA-TGTATGGCAGACTTTCATTTCATACCAAATCGATT 7023
                                  i      -  ?                     v          
C rnd-1_family-        842 CGCAGATCGTGCAAATGNATGGCAGACTTTCATTTCATAGCAAATCGATT 793

  scaffold251|s       7024 GCGCAAACACAACATTTGCATCATGCAAAACAATGTTGCATTGTGCAAGC 7073
                               i      ---       v                   i    v   
C rnd-1_family-        792 GCGCGAACACA---TTTGCATGATGCAAAACAATGTTGCATCGTGCCAGC 746

  scaffold251|s       7074 ACATCATTTGCATTGCATGAACAAATTTGTGTAAGCAAACACAATTTCAT 7123
                                        i                             v      
C rnd-1_family-        745 ACATCATTTGCATCGCATGAACAAATTTGTGTAAGCAAACACATTTTCAT 696

  scaffold251|s       7124 AACACCAACACATTAGCATTGCACAAACCAATTTTCCATGGAACTTGGCG 7173
                                              i                              
C rnd-1_family-        695 AACACCAACACATTAGCATCGCACAAACCAATTTTCCATGGAACTTGGCG 646

  scaffold251|s       7174 CATGCGCTGCTCAACAACTCTGTGGCATGCCTTGCATGCCAATTCCCATC 7223
                            v                              v                 
C rnd-1_family-        645 CCTGCGCTGCTCAACAACTCTGTGGCATGCCTGGCATGCCAATTCCCATC 596

  scaffold251|s       7224 AAGCTCCCAACAGACAAGACCGACCCATCACCCAGGGCTTCAGATGAGCC 7273
                                     ?                        v   i          
C rnd-1_family-        595 AAGCTCCCAANAGACAAGACCGACCCATCACCCAGCGCTCCAGATGAGCC 546

  scaffold251|s       7274 CAAACAC 7280
                                  
C rnd-1_family-        545 CAAACAC 539

Matrix = 20p43g.matrix
Kimura (with divCpGMod) = 2.67
Transitions / transversions = 1.44 (13/9)
Gap_init rate = 0.02 (9 / 536), avg. gap size = 2.56 (23 / 9)


3369 4.42 0.49 0.00 scaffold251|size156268 7283 7689 (148604) rnd-1_family-530#Unknown 1 409 (160) m_b2694s001i18 83138

  scaffold251|s       7283 CAGTCCAATTGAAATCTCTTCAAGTCCAAATCAGTCAATTTG-AGGAGAA 7331
                                                                 i   -       
  rnd-1_family-          1 CAGTCCAATTGAAATCTCTTCAAGTCCAAATCAGTCAACTTGGAGGAGAA 50

  scaffold251|s       7332 TACCATGCAGTTGCACTTGGCGATGGCACTAACTATGATAACCTCTTATC 7381
                                         v       v       i                i  
  rnd-1_family-         51 TACCATGCAGTTGCTCTTGGCGTTGGCACTGACTATGATAACCTCTTGTC 100

  scaffold251|s       7382 CATCTATCGCAAGAATAAAAACAGAGAACTATTAAGGAAAATGAAGGCTG 7431
                                                           i                 
  rnd-1_family-        101 CATCTATCGCAAGAATAAAAACAGAGAACTATCAAGGAAAATGAAGGCTG 150

  scaffold251|s       7432 CCCATCAAACATTAATCACAGCATTCGTCAATAAATAATATAATATGCAT 7481
                                                                  v          
  rnd-1_family-        151 CCCATCAAACATTAATCACAGCATTCGTCAATAAATAATTTAATATGCAT 200

  scaffold251|s       7482 TTAATGGAAATTTTAGAAGCATTT-AATGTTATTACTGTTTTATTTCTTC 7530
                                                   -                         
  rnd-1_family-        201 TTAATGGAAATTTTAGAAGCATTTAAATGTTATTACTGTTTTATTTCTTC 250

  scaffold251|s       7531 ACTCTTGTGTAACTGCATTTACCCATACATTGCAGTGGGATGACCAAGTC 7580
                                             v         v       v   i         
  rnd-1_family-        251 ACTCTTGTGTAACTGCATGTACCCATACTTTGCAGTTGGACGACCAAGTC 300

  scaffold251|s       7581 ACCTATACTAGGTGCAAAGCATGAGGAGAAGGCTATATGTGCACTACAGC 7630
                               v                  v                          
  rnd-1_family-        301 ACCTTTACTAGGTGCAAAGCATGCGGAGAAGGCTATATGTGCACTACAGC 350

  scaffold251|s       7631 TATATGTGCATCAAAAAGCCAGCACACACCATGCACATATAGCCGCGTTG 7680
                                                i                       i    
  rnd-1_family-        351 TATATGTGCATCAAAAAGCCAACACACACCATGCACATATAGCCGTGTTG 400

  scaffold251|s       7681 CAACTGTAT 7689
                            ii  i   
  rnd-1_family-        401 CGGCTATAT 409

Matrix = 20p43g.matrix
Kimura (with divCpGMod) = 4.09
Transitions / transversions = 1.25 (10/8)
Gap_init rate = 0.00 (2 / 406), avg. gap size = 1.00 (2 / 2)


2061 8.08 3.37 0.00 scaffold251|size156268 7441 7737 (148556) C rnd-1_family-415#Unknown (890) 523 217 m_b2694s001i19 83137

  scaffold251|s       7441 CATTAATCACAGCATTCGTCAATAAATAATATAATATGCATTTAATGGAA 7490
                            i i                          v                   
C rnd-1_family-        523 CGTCAATCACAGCATTCGTCAATAAATAATTTAATATGCATTTAATGGAA 474

  scaffold251|s       7491 ATTTTAGAAGCATTTAA-TGTTATTACTGTTTTATTTCTTCACTCTTGTG 7539
                                            -                                
C rnd-1_family-        473 ATTTTAGAAGCATTTAAATGTTATTACTGTTTTATTTCTTCACTCTTGTG 424

  scaffold251|s       7540 TAACTGCATTTACCCATACATTGCAGTGGGATGACCAAGTCACCTATACT 7589
                                    v         v       v   i             v    
C rnd-1_family-        423 TAACTGCATGTACCCATACTTTGCAGTTGGACGACCAAGTCACCTTTACT 374

  scaffold251|s       7590 AGGTGCAAAGCATGAGGAGAAGGCTATATGTGCACTACAGCTATATGTGC 7639
                                         v                                   
C rnd-1_family-        373 AGGTGCAAAGCATGCGGAGAAGGCTATATGTGCACTACAGCTATATGTGC 324

  scaffold251|s       7640 ATCAAAAAGCCAGCACACACCATGCACATATAGCCGCGTTGCAACTGTAT 7689
                                       i                       i     i       
C rnd-1_family-        323 ATCAAAAAGCCAACACACACCATGCACATATAGCCGTGTTGCGACTGTAT 274

  scaffold251|s       7690 --C-TTATTGG---GTGACA--GTGTT-CTCTACACAGTTCTCTCCGCAG 7730
                           -- - i  v  ---      --i v  - i  v  v ?    vv   v  
C rnd-1_family-        273 GACATCATGGGTCTGTGACATCATCTTCCCCTTCAAANTTCTGACCGAAG 224

  scaffold251|s       7731 TGGTGTG 7737
                            v  i  
C rnd-1_family-        223 TTGTATG 217

Matrix = 20p43g.matrix
Kimura (with divCpGMod) = 7.57
Transitions / transversions = 0.71 (10/14)
Gap_init rate = 0.02 (6 / 296), avg. gap size = 1.67 (10 / 6)


2257 15.05 1.82 6.18 scaffold251|size156268 7687 8125 (148168) genome_11_4629#DNA 254 674 (0) m_b2694s001i20 83139

  scaffold251|s       7687 TATCTTATTGGGTGA-CAGTGTTCTCTACACAGTTCTCTCCGCAGTGGTG 7735
                                       v  -                 ----------   ----
  genome_11_462        254 TATCTTATTGGGAGAACAGTGTTCTCTACACAG----------AGT---- 289

  scaffold251|s       7736 TGTATGACACAATTCCTTGGGAATCGTGTTCTACACCTAACAAACC---- 7781
                           --------  v   v  vi     i  i----  iv v  v v   ----
  genome_11_462        290 --------ACTATTGCTAAGGAATTGTA----ACGGCGAAAACACCGGGA 327

  scaffold251|s       7782 ---CAGTGCAATTCCTAGGAAATGTAATGACGATGTGATGAAATGTAAAG 7828
                           ---     ii           v                    i   i  v
  genome_11_462        328 ACACAGTGTGATTCCTAGGAATTGTAATGACGATGTGATGAAGTGTGAAT 377

  scaffold251|s       7829 TGTAGTTCCTAGGGAATTGTAATTTCCAATTTCTGACAAGAACGAGTAGG 7878
                             i i      i              i  v      i vi        vv
  genome_11_462        378 TGCAATTCCTAAGGAATTGTAATTTCTAAGTTCTGATACAAACGAGTACT 427

  scaffold251|s       7879 GTCCAACAAAAAGATTGATGCCAACCGAGCAGGTCACAGGCTGTTTTGAT 7928
                                   v   i           v  iv  v       i          
  genome_11_462        428 GTCCAACACAAAAATTGATGCCAAACGGTCACGTCACAGACTGTTTTGAT 477

  scaffold251|s       7929 GCTGATCAGACGTGTCACACTACGGAATTGATGCCAAACAAGGTGCCGTA 7978
                             i    v                               i   v i    
  genome_11_462        478 GCCGATCTGACGTGTCACACTACGGAATTGATGCCAAACGAGGGGTCGTA 527

  scaffold251|s       7979 GTAGAAATCCCCGGCAAAACCACTGTTCTCGAGGAATTGAAAAAATGAAA 8028
                            i         v                           v    i     
  genome_11_462        528 GCAGAAATCCCGGGCAAAACCACTGTTCTCGAGGAATTGCAAAAGTGAAA 577

  scaffold251|s       8029 AATGCAAATCTTACGCAACGTAAACACAGACGAGGAATTGCACAGAGCGT 8078
                                     i  v    i i vv  iv   i      i   v  v  i 
  genome_11_462        578 AATGCAAATCCTAGGCAATGCATTCATCGACAAGGAATCGCAAAGTGCAT 627

  scaffold251|s       8079 TTTGCAAATGCGAGGCAATCCCAAATTACGAAGCATTTGGCCTAACA 8125
                                  v   v i      v        v                 
  genome_11_462        628 TTTGCAATTGCTAAGCAATCGCAAATTACCAAGCATTTGGCCTAACA 674

Matrix = 20p43g.matrix
Kimura (with divCpGMod) = 15.70
Transitions / transversions = 0.94 (30/32)
Gap_init rate = 0.06 (28 / 438), avg. gap size = 1.21 (34 / 28)


736 12.99 0.74 8.80 scaffold251|size156268 8127 8261 (148032) C genome_2_9627#DNA (246) 183 59 m_b2694s001i21 83134

  scaffold251|s       8127 ATGGACGAGCAAGGAGGGTGACAGGGCGGGAAGGGTACAATAGGGTACAA 8176
                                         -----------  i   i          v       
C genome_2_9627        183 ATGGACGAGCAAGG-----------GCAGGAGGGGTACAATATGGTACAA 145

  scaffold251|s       8177 TATGCTTACCTCGAAGTTAATAGGGTAACTTTCAAGATACCGATAATTTT 8226
                             v  i           v                       i        
C genome_2_9627        144 TAGGCCTACCTCGAAGTAAATAGGGTAACTTTCAAGATACCAATAATTTT 95

  scaffold251|s       8227 TCACTGT-CTAAGAACACTAACTTTGGTCGTATTAT 8261
                               i  -i   i   i       ii viv      
C genome_2_9627         94 TCACCGTGTTAAAAACGCTAACTTCAGATTTATTAT 59

Matrix = 20p43g.matrix
Kimura (with divCpGMod) = 12.56
Transitions / transversions = 2.20 (11/5)
Gap_init rate = 0.09 (12 / 134), avg. gap size = 1.00 (12 / 12)

286 26.85 6.48 0.00 scaffold251|size156268 8168 8275 (148018) C genome_8_22558#DNA (273) 165 51 m_b2694s001i22 83134

  scaffold251|s       8168 AGGGTACAATATGCTTACCTCGAAGTTAATAGGGTAA-CTTTCAAGATAC 8216
                                   vvi  vi      v    v          -i   iv      
C genome_8_2255        165 AGGGTACATAGTGGCTACCTCCAAGTAAATAGGGTAATTTTTTCAGATAC 116

  scaffold251|s       8217 CGATAATTTTTCACTGT-CTAAGAACACTAACTTTGGTCGTATTAT---- 8261
                           vvv  v       ii i-v ii i v        iiv     v   ----
C genome_8_2255        115 ATTTATTTTTTCATCGCGGTGGGGAGACTAACTTCATTCGTAGTATAAGA 66

  scaffold251|s       8262 -CTCCTTATAGTATC 8275
                           - iv     v     
C genome_8_2255         65 ACCACTTATTGTATC 51

Matrix = 20p43g.matrix
Kimura (with divCpGMod) = 30.75
Transitions / transversions = 0.81 (13/16)
Gap_init rate = 0.04 (4 / 107), avg. gap size = 1.75 (7 / 4)


24742 7.30 1.95 0.73 scaffold251|size156268 8258 11637 (144656) rnd-5_family-1062#DNA/PiggyBac 13 3433 (0) m_b2694s001i23 83140

  scaffold251|s       8258 TTATCTCCTTATAGTATCGGGTACATCTATGTGCCGTACTGCCTAGTGTT 8307
                                         ?      i     vi             -       
  rnd-5_family-         13 TTATCTCCTTATAGNATCGGGCACATCAGTGTGCCGTACTGC-TAGTGTT 61

  scaffold251|s       8308 TTAGCAATAAGAAGTCTGTTAAAACT-------TGATTTCTAGCTAAATC 8350
                            i?              ?   ii   -------      ? i        
  rnd-5_family-         62 TCNGCAATAAGAAGTCTNTTAGGACTAGATAAATGATTTNTGGCTAAATC 111

  scaffold251|s       8351 TGAGCCCACCAATGAAAAGAGCAGCATCGAATTAGTACTGGTTGATATTT 8400
                               ii     v          i?               i  i       
  rnd-5_family-        112 TGAGTTCACCATTGAAAAGAGCGNCATCGAATTAGTACTAGTCGATATTT 161

  scaffold251|s       8401 CCATGGGGTGTATTACCCCACTACTAACAATTTTGTCCACCCATCAAAAT 8450
                                 v   i                               i       
  rnd-5_family-        162 CCATGGTGTGCATTACCCCACTACTAACAATTTTGTCCACCCGTCAAAAT 211

  scaffold251|s       8451 TTCATGCATTGAATTTTTGACAATGTGCCTAACCCAACGCTTCCACCG-A 8499
                                    i           i                          - 
  rnd-5_family-        212 TTCATGCATCGAATTTTTGACGATGTGCCTAACCCAACGCTTCCACCGGA 261

  scaffold251|s       8500 ATCAGTCGGATGCGC---CAGCTCATAAAGATGGCTCCTTCCGCGTTGCA 8546
                                          ---   ?      ??                    
  rnd-5_family-        262 ATCAGTCGGATGCGCAACCAGNTCATAANNATGGCTCCTTCCGCGTTGCA 311

  scaffold251|s       8547 AGTGCCTCCC-AAGCCACTGCCCCATCCCTTTCTCATGCGGCCAGCTCAA 8595
                                 ?   -                                i    i 
  rnd-5_family-        312 AGTGCCNCCCCAAGCCACTGCCCCATCCCTTTCTCATGCGGCCGGCTCGA 361

  scaffold251|s       8596 ATTCCCCTCCACGCCGACCCGGAATTGCTGCTCCACCA---TCAACCATC 8642
                                     i                           ---     i   
  rnd-5_family-        362 ATTCCCCTCCGCGCCGACCCGGAATTGCTGCTCCACCAATCTCAACTATC 411

  scaffold251|s       8643 AATGAAACTTACCAATCGCCCGCTAGTTCGCTTGGTCTCAG-ATCAGCCA 8691
                           v         i  ?         i  i?    ?        -   i    
  rnd-5_family-        412 CATGAAACTTGCCNATCGCCCGCCAGCNCGCTNGGTCTCAGCATCGGCCA 461

  scaffold251|s       8692 CAGGCCACGCGTCACGCAGATCACCCCGTCGCGATGTTGCCAGGCAGTCT 8741
                                          ? v          i   ? ?  i        ?i  
  rnd-5_family-        462 CAGGCCACGCGTCACNCCGATCACCCCGCCGCNANGTCGCCAGGCANCCT 511

  scaffold251|s       8742 ATGGAGAGGGGTGATGGTTTAGTTGAACCATATGGGCCATCTCTAGCTGC 8791
                            i                      ?        v    i           
  rnd-5_family-        512 ACGGAGAGGGGTGATGGTTTAGTTNAACCATATCGGCCGTCTCTAGCTGC 561

  scaffold251|s       8792 TGGTGATCCATCTCCTGCACTGGTCGGTGGGGCTTCTCTTCCGCCTCCTT 8841
                           i  i                  ?    i     ?              ? 
  rnd-5_family-        562 CGGCGATCCATCTCCTGCACTGNTCGGCGGGGCNTCTCTTCCGCCTCCNT 611

  scaffold251|s       8842 CACCAGCAAAGAACACCCACTTCTACGTAGAGGCGGTAGGTATTCCTCCG 8891
                            i      i     i             i           ?         
  rnd-5_family-        612 CGCCAGCAGAGAACGCCCACTTCTACGTGGAGGCGGTAGGNATTCCTCCG 661

  scaffold251|s       8892 CATAAAAAAACACGATCAATTACCAATCTTGACGAGAACAAATGGGAGGA 8941
                                   ii          ?        i          ?         
  rnd-5_family-        662 CATAAAAAGGCACGATCAATNACCAATCTCGACGAGAACANATGGGAGGA 711

  scaffold251|s       8942 TGGATATGACTCTGATGGAGAACAAGGGCCCTTCTTTCATGCTGTTGTCG 8991
                                 i     i        i ??         i  v    i       
  rnd-5_family-        712 TGGATACGACTCCGATGGAGAGCNNGGGCCCTTCCTTGATGCCGTTGTCG 761

  scaffold251|s       8992 AGGAGACAGCAGATGGTGTGGCCGAAGAAGATGACCACCTGCCTTCGAGC 9041
                                     i                                       
  rnd-5_family-        762 AGGAGACAGCGGATGGTGTGGCCGAAGAAGATGACCACCTGCCTTCGAGC 811

  scaffold251|s       9042 ATGTTGGAGAGTGCTGTCAGGGAGTCCGAGGGTACTGAGCTTGCACCAGA 9091
                                                                             
  rnd-5_family-        812 ATGTTGGAGAGTGCTGTCAGGGAGTCCGAGGGTACTGAGCTTGCACCAGA 861

  scaffold251|s       9092 GGCCCTCAATACGGAGCCTGATGATTCATCTCTGTCATGGTTTCTAACTG 9141
                                                i                          i 
  rnd-5_family-        862 GGCCCTCAATACGGAGCCTGACGATTCATCTCTGTCATGGTTTCTAACCG 911

  scaffold251|s       9142 AAGAACAGATTATGAAACTTAGAGTTGAGGATTTGAGGAGTTCCATATCT 9191
                                                          ?                  
  rnd-5_family-        912 AAGAACAGATTATGAAACTTAGAGTTGAGGANTTGAGGAGTTCCATATCT 961

  scaffold251|s       9192 GCCCGAGGCCTCAAGCCAAAGGGCAACAAATCGGCTCTTCGGCAGATGCT 9241
                                         ?        -  v  iiiv ?     i         
  rnd-5_family-        962 GCCCGAGGCCTCAANCCAAAGGG-AAGAAGCTTGNTCTTCAGCAGATGCT 1010

  scaffold251|s       9242 TCGTGACTGCATGGAGCGTCAGCTTCCAATTGCTGATGTT-------CCG 9284
                           --                         -vi   i      -------   
  rnd-5_family-       1011 --GTGACTGCATGGAGCGTCAGCTTCC-TCTGCCGATGTTAGAAGGCCCG 1057

  scaffold251|s       9285 GTTCCAAATGTCAATGAATTATCTGGGTTCCCAGTTGGCTCAAGATGGAA 9334
                              v    i  vi    i  i     ?  i        ?   ?       
  rnd-5_family-       1058 GTTGCAAACGTGGATGAGTTGTCTGGNTTTCCAGTTGGNTCANGATGGAA 1107

  scaffold251|s       9335 GCTCC--TCACTGCAAGTGCGACACCTGCCCAAGAGCCCGTCAATATGTT 9382
                                --              i i                ?    vi   
  rnd-5_family-       1108 GCTCCTTTCACTGCAAGTGCGGCGCCTGCCCAAGAGCCCGNCAATCCGTT 1157

  scaffold251|s       9383 TGACTTCCGGGCCCCTACAGACAATCCAGATCTCCTTCCTACAGTTCCAA 9432
                           i   ? v  v  ?  i  ?   i    v        ?  ?       ? ?
  rnd-5_family-       1158 CGACNTGCGTGCNCCCACNGACGATCCCGATCTCCTNCCNACAGTTCNAN 1207

  scaffold251|s       9433 AACAGAACTATGATGAAATCTGGGACCGGCCAGTCTTCAAAGGCAACTTG 9482
                            i       ?   i  i  v        i  ?  v               
  rnd-5_family-       1208 AGCAGAACTNTGACGAGATGTGGGACCGACCNGTGTTCAAAGGCAACTTG 1257

  scaffold251|s       9483 AAGGGTACTCCAAGGGCTCGATTCCTTCATGACAGCAATCTGACTGTCAA 9532
                                 iv         ?          ?               ?  ?  
  rnd-5_family-       1258 AAGGGTGATCCAAGGGCNCGATTCCTTCNTGACAGCAATCTGACNGTNAA 1307

  scaffold251|s       9533 TAGCCACCCAGTTGAGTGGGTAGATGCCTTTCTACCTGTGTACAAGAAAC 9582
                           i     i     i        ?                     ?    i 
  rnd-5_family-       1308 CAGCCATCCAGTCGAGTGGGTNGATGCCTTTCTACCTGTGTACNAGAAGC 1357

  scaffold251|s       9583 A---CAAG---AAGTCAGAGAACATTTCTCCCTATGTTCT-TGATGTACA 9625
                            ---    ---           -----       i  i  - vv v iv 
  rnd-5_family-       1358 ATTCCAAGAGCAAGTCAGAGAA-----CTCCCTACGTCCTCTCTTCTGAA 1402

  scaffold251|s       9626 CACTCTCTGCACATGGTCGAACGAGAAGGCAATGCTGATGCAGATGGGAT 9675
                            i-         i                                    ?
  rnd-5_family-       1403 CG-TCTCTGCACGTGGTCGAACGAGAAGGCAATGCTGATGCAGATGGGAN 1451

  scaffold251|s       9676 CGAAATCATTTTATCCCCAGTTCAAGAGATTTCA-TACCGAGGAGTGGGA 9724
                               i??  ?i  i             vvi    -i              
  rnd-5_family-       1452 CGAAGNNATNCTACCCCCAGTTCAAGACCCTTCAGCACCGAGGAGTGGGA 1501

  scaffold251|s       9725 GCAAT--ATT--TCTA--CTTGTTTGGATGGAATGGTTTAAATCCATCTC 9768
                            v   --   --    --   v  i------     vi i  i  ?  i 
  rnd-5_family-       1502 GAAATTCATTTATCTATTCTTCTTC------AATGGGCTGAACCCNTCCC 1545

  scaffold251|s       9769 CACAAATTGAGATGAAACT-AGCCTCCGAACTGAAGGACCCAATTCA-TC 9816
                            v        i? ?  i  -   --     ?                -  
  rnd-5_family-       1546 CTCAAATTGAANTNAAGCTCAGC--CCGAANTGAAGGACCCAATTCACTC 1593

  scaffold251|s       9817 ATTCTGCCTTCCTCTGCCGAGTTCTTGGACCCAGTGCTGCACGTCGCTTC 9866
                            vv i ?         i  ?        v    i     iv  v      
  rnd-5_family-       1594 AAACCGNCTTCCTCTGTCGNGTTCTTGGTCCCAATGCTGTCCGGCGCTTC 1643

  scaffold251|s       9867 AAAGAATGGAAGGCTTGTTTTGCC-TGTCAGGATCCCAAGCTTCCAATTC 9915
                                         ?  i      -i    i         v  ?      
  rnd-5_family-       1644 AAAGAATGGAAGGCNTGCTTTGCCACGTCAAGATCCCAAGATTNCAATTC 1693

  scaffold251|s       9916 CATCTAGGAAGACCCACCCCAACTTCAAGGTAGATGAGT--TTCTAAGAC 9963
                                v v     v                    i    --  i -- ? 
  rnd-5_family-       1694 CATCTCGCAAGACACACCCCAACTTCAAGGTAGACGAGTACTTTT--GNC 1741

  scaffold251|s       9964 ATCTCC-AATTATTTTTTCGGTATGCGTGGCTGCCAGGTCGAGACTTATC 10012
                                 -    iv i   v           ?             ii    
  rnd-5_family-       1742 ATCTCCAAATTGATCTTTAGGTATGCGTGGNTGCCAGGTCGAGATCTATC 1791

  scaffold251|s      10013 TGGCGATGAGCAGACAATGGGATTCAAGG---GTCAGCATGCTGACAAGC 10059
                           ?  v           i     ?       ---    ? i           
  rnd-5_family-       1792 NGGGGATGAGCAGACGATGGGNTTCAAGGGGAGTCANCGTGCTGACAAGC 1841

  scaffold251|s      10060 TACGAATTAACTACAAAAAGGAAGGCGATGGATTCCAGGCCGACTGCCTT 10109
                               v  i i            i        ?      vv       ?  
  rnd-5_family-       1842 TACGTATCAGCTACAAAAAGGAGGGCGATGGNTTCCAGTGCGACTGCNTT 1891

  scaffold251|s      10110 GCTGATGACGGATATACATTCACGTTCTACCTACGAAACCAGCCTGCTCC 10159
                             ?        ?  i        v      i ?           v  i  
  rnd-5_family-       1892 GCNGATGACGGNTACACATTCACTTTCTACTTNCGAAACCAGCCAGCCCC 1941

  scaffold251|s      10160 CAAGAAGTATATTGACCTGGGCTTCTCTCCTTTGCATTCAAGAGTT-ATG 10208
                           v         ? ?   v    v v            i         -   
  rnd-5_family-       1942 GAAGAAGTATNTNGACATGGGATACTCTCCTTTGCACTCAAGAGTTGATG 1991

  scaffold251|s      10209 -GCTCTCTACGACTGCCTCCTTGAAGAG-TATCA-CATGATTCGATTTGA 10255
                           -       ?      i   v-  i    -     -               
  rnd-5_family-       1992 TGCTCTCTNCGACTGTCTCA-TGGAGAGCTATCATCATGATTCGATTTGA 2040

  scaffold251|s      10256 CAATCTATACATGTCGGCAAAGTTCTGTTTGGGATCCTTCCAGCATCCCA 10305
                                 i        v              ?                   
  rnd-5_family-       2041 CAATCTGTACATGTCTGCAAAGTTCTGTTTNGGATCCTTCCAGCATCCCA 2090

  scaffold251|s      10306 AGAAAGTAATGGTTGAAGGAGTGACGAGGACGAATCAGAGAGGCCTTCCC 10355
                               i  i     v  i  ?             ii  i     v  ?  v
  rnd-5_family-       2091 AGAAGGTGATGGTGGAGGGNGTGACGAGGACGAGCCAAAGAGGACTNCCA 2140

  scaffold251|s      10356 AAGGAAGTAATCCAGCATGACATCAAGAATCGAAAGG--ATCTGCCTAAT 10403
                           v       ?  i         i ?     i v     --     i -  ?
  rnd-5_family-       2141 CAGGAAGTNATTCAGCATGACGTNAAGAACCCAAAGGAAATCTGTC-AAN 2189

  scaffold251|s      10404 GTGAAGGGTACTGTCAAGGCAGCAGTCCTAGAGAATTGTCCTCCTCTTAA 10453
                             v     i  ?  ?     v  ?   i i   i    i           
  rnd-5_family-       2190 GTCAAGGGCACNGTNAAGGCTGCNGTCTTGGAGGATTGCCCTCCTCTTAA 2239

  scaffold251|s      10454 TGCAAGTCCTCTTGTTGCTGTGTCTGTTTACGATCAGAAAGGAGTGCATT 10503
                                               i   ?                         
  rnd-5_family-       2240 TGCAAGTCCTCTTGTTGCTGCGTCNGTTTACGATCAGAAAGGAGTGCATT 2289

  scaffold251|s      10504 TTCTTTCCACTTGTGTGCAGC--AGATCAAATGGATAGAGAAGACGAGGA 10551
                            i  ?              i --     i       v  i   v i?   
  rnd-5_family-       2290 TCCTNTCCACTTGTGTGCAACCAAGATCGAATGGATTGAAAAGTCANGGA 2339

  scaffold251|s      10552 TGGTTTGGGACAAGAGTTCTTGTACCATGAAAGAAGGAAGGTTTCTGCGT 10601
                                       i    v      -     ii  i    i   i  v   
  rnd-5_family-       2340 TGGTTTGGGACAGGAGTACTTGTA-CATGAGGGAGGGAAAGTTCCTTCGT 2388

  scaffold251|s      10602 CTATCA---GTAAATGATTTGTACAACCTGAATATGAATAATGTTGACAT 10648
                                i---  i      ?i       v ?  ?     i  i        
  rnd-5_family-       2389 CTATCGAGTGTGAATGATNCGTACAACATNAANATGAACAACGTTGACAT 2438

  scaffold251|s      10649 TGCGGACCAGCTGCGAGGGAATTATCGATCTGACAGATGGATGCGGAAGC 10698
                                          ?iivv v  i   i       i             
  rnd-5_family-       2439 TGCGGACCAGCTGCGNAATCAATACCGACCTGACAGGTGGATGCGGAAGC 2488

  scaffold251|s      10699 TGAAGTGGTGGTGGGCATTGTTCTTTTGGGGACATAACACAATGTTAGTG 10748
                           ?   i         ? iv                 ii       i    ?
  rnd-5_family-       2489 NGAAATGGTGGTGGNCGATGTTCTTTTGGGGACATGGCACAATGCTAGTN 2538

  scaffold251|s      10749 AATGCTTACGTGGCATACAAGACATTCATTTTGAATAAA-GGTAAGACAC 10797
                                i ?      i       ?     - vvi   i  -  i     i 
  rnd-5_family-       2539 AATGCCTNCGTGGCGTACAAGANATTCA-TGGAAATGAATGGCAAGACGC 2587

  scaffold251|s      10798 CTTTGTCTCACTAC-AATTTTGTAAGATGGTTGTTTTGGCAAAGCT-TTC 10845
                             ?    ?      -     i? ?   v                ? - v 
  rnd-5_family-       2588 CTNTGTCNCACTACNAATTTCNTNAGAGGGTTGTTTTGGCAAAGNTATGC 2637

  scaffold251|s      10846 CCCAACAGAGTATGGTGCCGACAAGCAAAAGGAGTCAATTGCAGTTCAGC 10895
                              i        i                                     
  rnd-5_family-       2638 CCCGACAGAGTACGGTGCCGACAAGCAAAAGGAGTCAATTGCAGTTCAGC 2687

  scaffold251|s      10896 GAGGAGATCATCGATTCAGGACTCAAAAG-CATCGACAAGCAAGAGATCC 10944
                                                   i    -                    
  rnd-5_family-       2688 GAGGAGATCATCGATTCAGGACTCGAAAGNCATCGACAAGCAAGAGATCC 2737

  scaffold251|s      10945 ATATCCTCTGTGTCTTCTACTACCTCTACTGCAGATAACACTTCCCTCCG 10994
                                                                             
  rnd-5_family-       2738 ATATCCTCTGTGTCTTCTACTACCTCTACTGCAGATAACACTTCCCTCCG 2787

  scaffold251|s      10995 CCCAAGAAATAATGCCAAGGAGGGACGATCAGATTATGCTACGGTCAGAC 11044
                                    v                                        
  rnd-5_family-       2788 CCCAAGAAAGAATGCCAAGGAGGGACGATCAGATTATGCTACGGTCAGAC 2837

  scaffold251|s      11045 GCATTTTGGAAAAC-GGAGCAACCTAAATACGAGGCGACTTGACGTATCA 11093
                                         -                                   
  rnd-5_family-       2838 GCATTTTGGAAAACGGGAGCAACCTAAATACGAGGCGACTTGACGTATCA 2887

  scaffold251|s      11094 TTTAGGCACCTTCCTGAGCCTAACTTGAGATCAGGTGTTACAAATGGCCA 11143
                                                         ?                   
  rnd-5_family-       2888 TTTAGGCACCTTCCTGAGCCTAACTTGAGANCAGGTGTTACAAATGGCCA 2937

  scaffold251|s      11144 GTGTTGCTTTCTATGTCGATGGGCAACAGGG--AAAACTATCCAGTCAGT 11191
                                                          --                 
  rnd-5_family-       2938 GTGTTGCTTTCTATGTCGATGGGCAACAGGGAAAAAACTATCCAGTCAGT 2987

  scaffold251|s      11192 TATTACGGTGTGTGGATTGCAATGTGTCTCTTTGTTCATGGTGTTATGGA 11241
                                                                i            
  rnd-5_family-       2988 TATTACGGTGTGTGGATTGCAATGTGTCTCTTTGTTCGTGGTGTTATGGA 3037

  scaffold251|s      11242 CTGTACCACACAACATCATCACTGGATGATAATATGAAGTCGTGGCTTGC 11291
                                                                             
  rnd-5_family-       3038 CTGTACCACACAACATCATCACTGGATGATAATATGAAGTCGTGGCTTGC 3087

  scaffold251|s      11292 AAATGAGGTTGCTAAGAGGAAGAGTTCCAAAGGGAAGTCAAAAGTAAATG 11341
                                                                             
  rnd-5_family-       3088 AAATGAGGTTGCTAAGAGGAAGAGTTCCAAAGGGAAGTCAAAAGTAAATG 3137

  scaffold251|s      11342 AAAAGAGAACAAAGAAATAGTTGTGTGTGTGATTCCATTGTAGTTTGTGT 11391
                                                                             
  rnd-5_family-       3138 AAAAGAGAACAAAGAAATAGTTGTGTGTGTGATTCCATTGTAGTTTGTGT 3187

  scaffold251|s      11392 TGTCTTAAAGTTTACCATGAAAAATTGTTGAAAACCCCCAAAAATCAGGC 11441
                                                                             
  rnd-5_family-       3188 TGTCTTAAAGTTTACCATGAAAAATTGTTGAAAACCCCCAAAAATCAGGC 3237

  scaffold251|s      11442 CCTACACACTAGTACCTAGCACCTACAACACATTTATGGACTTAGCAGAC 11491
                                                                             
  rnd-5_family-       3238 CCTACACACTAGTACCTAGCACCTACAACACATTTATGGACTTAGCAGAC 3287

  scaffold251|s      11492 AAATTACACATTAAGGGACAGCCAATGGACTGTTTAGTCATATGATAACA 11541
                           v                                       i         
  rnd-5_family-       3288 CAATTACACATTAAGGGACAGCCAATGGACTGTTTAGTCACATGATAACA 3337

  scaffold251|s      11542 ATATTTTATGTCATTATTGGTCTGATGAGGCATCCTGTTGATTCCAGTGA 11591
                                                                             
  rnd-5_family-       3338 ATATTTTATGTCATTATTGGTCTGATGAGGCATCCTGTTGATTCCAGTGA 3387

  scaffold251|s      11592 AAGGGGTGGTATGGCACGAATGTGTACCCAGCTTAAATACTATAAG 11637
                                             v          ii               
  rnd-5_family-       3388 AAGGGGTGGTATGGCACGTATGTGTACCCGACTTAAATACTATAAG 3433

Matrix = 20p43g.matrix
Kimura (with divCpGMod) = 6.31
Transitions / transversions = 2.27 (170/75)
Gap_init rate = 0.02 (59 / 3379), avg. gap size = 1.54 (91 / 59)


309 12.48 12.33 1.23 scaffold251|size156268 11626 11698 (144595) genome_9_1663#DNA 349 429 (2) m_b2694s001i24 83141

  scaffold251|s      11626 AAATACTA-TAAGGAGA-------TAAGT-ACAATCAAAAAGTATCTTTT 11666
                              i    -i    i  -------     -   v i    -         
  genome_9_1663        349 AAACACTAACAAGGGGACGGAATATAAGTTACACTTAAAA-GTATCTTTT 397

  scaffold251|s      11667 GACATTTTTGGTACTTATAATCCGGGTTATAC 11698
                                  v iv              v      
  genome_9_1663        398 GACATTTGTATTACTTATAATCCGGCTTATAC 429

Matrix = 20p43g.matrix
Kimura (with divCpGMod) = 13.76
Transitions / transversions = 1.25 (5/4)
Gap_init rate = 0.06 (4 / 72), avg. gap size = 2.50 (10 / 4)


389 8.62 0.00 0.00 scaffold251|size156268 11641 11698 (144595) C genome_2_9627#DNA (369) 60 3 m_b2694s001i25 83134

  scaffold251|s      11641 ATAAGTACAATCAAAAAGTATCTTTTGACATTTTTGGTACTTATAATCCG 11690
                                       v   v                v                
C genome_2_9627         60 ATAAGTACAATCCAAATGTATCTTTTGACATTTGTGGTACTTATAATCCG 11

  scaffold251|s      11691 GGTTATAC 11698
                            vv     
C genome_2_9627         10 GTATATAC 3

Matrix = 20p43g.matrix
Kimura (with divCpGMod) = 9.24
Transitions / transversions = 0.00 (0/5)
Gap_init rate = 0.00 (0 / 57), avg. gap size = 0.0 (0 / 0)


2257 8.31 0.32 0.32 scaffold251|size156268 11711 12024 (144269) rnd-1_family-741#Unknown 1 314 (0) m_b2694s001i26 83142

  scaffold251|s      11711 ATTACGCCCATATCAGCAGAGCGTGCAACAGTGCGTGCAACCGGGTTAAA 11760
                            i                                              v 
  rnd-1_family-          1 ACTACGCCCATATCAGCAGAGCGTGCAACAGTGCGTGCAACCGGGTTATA 50

  scaffold251|s      11761 TCCACGTGTGTGAGCTCTCGCTCTTGCTATAACACAAAATAGAATCAACT 11810
                                     i        v  i     v   v   v           v?
  rnd-1_family-         51 TCCACGTGTGCGAGCTCTCTCTTTTGCTCTAAGACATAATAGAATCAAGN 100

  scaffold251|s      11811 TAAACTCGCGCGACCTATAAATGTTGAGTACGGTCATATATTGTAAAACA 11860
                              i                       i i  i         ?       
  rnd-1_family-        101 TAAGCTCGCGCGACCTATAAATGTTGAATGCGATCATATATTNTAAAACA 150

  scaffold251|s      11861 TATAATTAAGTTCAATATTTATAGGCCGTAATGATCATTAATATAATAAA 11910
                                  v     i i         i           -i?   i      
  rnd-1_family-        151 TATAATTCAGTTCGACATTTATAGGTCGTAATGATCA-CNATACAATAAA 199

  scaffold251|s      11911 GATTTTTTATTACCCAT-AAAAATCGTTTTCTCATAATATCAGCTTTAGT 11959
                                  v         -                        vvi     
  rnd-1_family-        200 GATTTTTGATTACCCATAAAAAATCGTTTTCTCATAATATCACGCTTAGT 249

  scaffold251|s      11960 TATAAAAGACCAATAGAAGGTCATACTTTATAACTAATGGCACTAAAAAA 12009
                                 v                                           
  rnd-1_family-        250 TATAAACGACCAATAGAAGGTCATACTTTATAACTAATGGCACTAAAAAA 299

  scaffold251|s      12010 TCACTAAAAGGAAAA 12024
                                  i  v    
  rnd-1_family-        300 TCACTAAGAGTAAAA 314

Matrix = 20p43g.matrix
Kimura (with divCpGMod) = 8.26
Transitions / transversions = 1.17 (14/12)
Gap_init rate = 0.01 (2 / 313), avg. gap size = 1.00 (2 / 2)


282 13.33 2.22 0.00 scaffold251|size156268 12022 12066 (144227) rnd-1_family-72#Unknown 143 188 (698) m_b2694s001i27 83143

  scaffold251|s      12022 AAAACTACTTTC-ACAAAATTACTAGCAGCCGCTGCAAGATTTTTT 12066
                             v     i   - iii      i                      
  rnd-1_family-        143 AACACTACCTTCCATGGAATTACCAGCAGCCGCTGCAAGATTTTTT 188

Matrix = 20p43g.matrix
Kimura (with divCpGMod) = 15.15
Transitions / transversions = 5.00 (5/1)
Gap_init rate = 0.02 (1 / 44), avg. gap size = 1.00 (1 / 1)


265 13.98 0.00 4.65 scaffold251|size156268 12034 12078 (144215) rnd-1_family-201#Unknown 28 70 (815) m_b2694s001i28 83144

  scaffold251|s      12034 ACAAAATTACTAGCAGCCGCTGCAAGATTTTTTAGCAGAAGCTGT 12078
                                --i  i                      i    vi v   
  rnd-1_family-         28 ACAAA--CACCAGCAGCCGCTGCAAGATTTTTTGGCAGTGGATGT 70

Matrix = 20p43g.matrix
Kimura (with divCpGMod) = 15.68
Transitions / transversions = 2.00 (4/2)
Gap_init rate = 0.05 (2 / 44), avg. gap size = 1.00 (2 / 2)

4354 4.19 0.00 0.00 scaffold251|size156268 12039 12563 (143730) rnd-1_family-113#Unknown 1 525 (39) m_b2694s001i29 83144

  scaffold251|s      12039 ATTACTAGCAGCCGCTGCAAGATTTTTTAGCAGAAGCTGTGGTGTGTGAT 12088
                                ?                           ?             i  
  rnd-1_family-          1 ATTACNAGCAGCCGCTGCAAGATTTTTTAGCAGNAGCTGTGGTGTGTAAT 50

  scaffold251|s      12089 TGATTGGCATTGTACGTGATATAGTTAAGTTGAAAACTGAGTCATTTTGA 12138
                                                                             
  rnd-1_family-         51 TGATTGGCATTGTACGTGATATAGTTAAGTTGAAAACTGAGTCATTTTGA 100

  scaffold251|s      12139 GCTCAAAAGACATTTACAATTAGTAAATAGATTGAGGTGTTGTTCTAAGA 12188
                                            i                 ?          i   
  rnd-1_family-        101 GCTCAAAAGACATTTACGATTAGTAAATAGATTGANGTGTTGTTCTGAGA 150

  scaffold251|s      12189 ACAAAATGTTATAGTACTTTTGTGAGTCACGTAAGGTTAGTCTATGCAGT 12238
                                           i v                               
  rnd-1_family-        151 ACAAAATGTTATAGTATTGTTGTGAGTCACGTAAGGTTAGTCTATGCAGT 200

  scaffold251|s      12239 TTTTGATGATGAAAACGTGAATGCCTAAAAGTTATGGGCGATAGAGGATT 12288
                                                                             
  rnd-1_family-        201 TTTTGATGATGAAAACGTGAATGCCTAAAAGTTATGGGCGATAGAGGATT 250

  scaffold251|s      12289 AAGCTGGCCATAACTTCGGCGAACAATGCTCAATAGATATCATGGTAGGT 12338
                                    i              i             v ?         
  rnd-1_family-        251 AAGCTGGCCGTAACTTCGGCGAACGATGCTCAATAGATCTNATGGTAGGT 300

  scaffold251|s      12339 GGTTCATAATAATCCCATTAGGTTTTATGGTAGTGGTTTCACAAGTGTTT 12388
                                 ?            ?i             v      v        
  rnd-1_family-        301 GGTTCANAATAATCCCATTNAGTTTTATGGTAGTCGTTTCAGAAGTGTTT 350

  scaffold251|s      12389 GCAAGACAATGCAACAGACACTTTCTGCAGAAGTGAGTTAGCATTGTCTT 12438
                                                                             
  rnd-1_family-        351 GCAAGACAATGCAACAGACACTTTCTGCAGAAGTGAGTTAGCATTGTCTT 400

  scaffold251|s      12439 CTGTGTTGGTTTATCTGTCGTGGCTTCGTTTATGTACATTCGTGGTTGTG 12488
                            i                                  ii            
  rnd-1_family-        401 CCGTGTTGGTTTATCTGTCGTGGCTTCGTTTATGTATGTTCGTGGTTGTG 450

  scaffold251|s      12489 TCATCGTTGATTCGCCGTTGTGGCGTGGTCATTGTGGCGTGGTTGTTGTC 12538
                                  v v    i               i               i   
  rnd-1_family-        451 TCATCGTGGCTTCGTCGTTGTGGCGTGGTCGTTGTGGCGTGGTTGTCGTC 500

  scaffold251|s      12539 GTGTTGTCAAAGTGGCTCCGTTGTC 12563
                            v      i      v         
  rnd-1_family-        501 GGGTTGTCGAAGTGGGTCCGTTGTC 525

Matrix = 20p43g.matrix
Kimura (with divCpGMod) = 3.09
Transitions / transversions = 1.75 (14/8)
Gap_init rate = 0.00 (0 / 524), avg. gap size = 0.0 (0 / 0)


1194 11.59 1.83 0.00 scaffold251|size156268 12541 12704 (143589) rnd-1_family-1194#Unknown 1 167 (0) m_b2694s001i30 83145

  scaffold251|s      12541 GTTGTCAAAGTGGCTCCGTTGTCATGATTTCATTGTTGTTGCTTTGTCGT 12590
                                                  i  ii   i i  i  v    i     
  rnd-1_family-          1 GTTGTCAAAGTGGCTCCGTTGTCGTGGCTTCGTCGTCGTGGCTTCGTCGT 50

  scaffold251|s      12591 CATGGCTTTGTCGTTGTGGTTTTATTGTCATGGCTTCATCCCCCCC---C 12637
                            i      i          i  ii i   i       i        --- 
  rnd-1_family-         51 CGTGGCTTCGTCGTTGTGGCTTCGTCGTCGTGGCTTCGTCCCCCCCTCTC 100

  scaffold251|s      12638 TCTCTGCCCATCTGGATACCGCCACAGAATATTGCCAAATCCTCTCAGCA 12687
                                       i                   i                 
  rnd-1_family-        101 TCTCTGCCCATCCGGATACCGCCACAGAATATCGCCAAATCCTCTCAGCA 150

  scaffold251|s      12688 TCGGTGGTAGAAATCTT 12704
                                        i   
  rnd-1_family-        151 TCGGTGGTAGAAACCTT 167

Matrix = 20p43g.matrix
Kimura (with divCpGMod) = 4.57
Transitions / transversions = 18.00 (18/1)
Gap_init rate = 0.01 (1 / 163), avg. gap size = 3.00 (3 / 1)


15 17.53 0.00 0.00 scaffold251|size156268 12853 12884 (143409) (AAC)n#Simple_repeat 1 32 (0) m_b2694s252i1 83146

  scaffold251|s      12853 AACAACAACCACGTCAACAACAACAATATCAA 12884
                                    v  iv            i v   
  (AAC)n#Simple          1 AACAACAACAACAACAACAACAACAACAACAA 32

Matrix = Unknown
Transitions / transversions = 0.67 (2/3)
Gap_init rate = 0.00 (0 / 31), avg. gap size = 0.0 (0 / 0)


885 12.83 5.37 0.64 scaffold251|size156268 13445 13593 (142700) rnd-1_family-39#Unknown 82 237 (947) m_b2694s001i32 83147

  scaffold251|s      13445 GTCATGCATTTCCATTGAAAACGGTTTTTGGTGATGTGTTTATGAAGCGT 13494
                                  i   v          i              i      vi i  
  rnd-1_family-         82 GTCATGCGTTTGCATTGAAAACAGTTTTTGGTGATGTATTTATGTGGTGT 131

  scaffold251|s      13495 GTTTAAATGTAAAGCCATTTTTGGTAGTCCAGTCAGTGGTGTGTCAT--- 13541
                                  i v   i            i                    ---
  rnd-1_family-        132 GTTTAAACGGAAAACCATTTTTGGTAATCCAGTCAGTGGTGTGTCATTCT 181

  scaffold251|s      13542 -----GTGATCAATATTAAGATGCCAAAAATGAATGCTGCATTGAAAACA 13586
                           -----                  iv              ii  - vv   
  rnd-1_family-        182 AATNAGTGATCAATATTAAGATGTGAAAAATGAATGCTGTGTT-ATCACA 230

  scaffold251|s      13587 TTATGAG 13593
                             i i  
  rnd-1_family-        231 TTGTAAG 237

Matrix = 20p43g.matrix
Kimura (with divCpGMod) = 12.77
Transitions / transversions = 2.17 (13/6)
Gap_init rate = 0.02 (3 / 148), avg. gap size = 3.00 (9 / 3)


421 20.02 13.03 13.72 scaffold251|size156268 13445 13774 (142519) C rnd-1_family-87#Unknown (624) 422 95 m_b2694s001i33 83148

  scaffold251|s      13445 GTCATGCATTTCCATTGAAAACGGTTTTTGGTGATGTGTTTATGAAGCGT 13494
                                  i   v          i           ----------------
C rnd-1_family-        422 GTCATGCGTTTGCATTGAAAACAGTTTTTGGTGA---------------- 389

  scaffold251|s      13495 GTTTAAATGTAAAGCCATTTTTGGTAGTCCAGTCA-GTGGTGTGTC-ATG 13542
                           ----- vi    ---          ii v  v i -      i   -   
C rnd-1_family-        388 -----ACCGTAA---CATTTTTGGTGATACATTTACGTGGTGCGTCTATG 347

  scaffold251|s      13543 T-GATCAATATT-------AAGATGCCAAAA------ATG-AATGCTGC- 13576
                            -  vv      -------  v    i v  ------  v- i  v   -
C rnd-1_family-        346 TTGAAAAATATTTTTGGGTAATATGCTACAATTTTGCATTCAGTGATGCT 297

  scaffold251|s      13577 -----ATTGAAAACATT---------------ATGAGCGCACTTATATTT 13606
                           -----i        i  --------------- i  -  i  vi      
C rnd-1_family-        296 TTTATGTTGAAAACGTTCCTTAGGTATACGTTACGA-CGTACGCATATTT 248

  scaffold251|s      13607 TGAAAACCATTTTTGGTAATCAGGTTCAATGAGTGTTGAAAACTTTTTTT 13656
                             i---    v  -   v  v    --- i  ----     i v  v   
C rnd-1_family-        247 TGG---CCATGTT-GGTTATAAGGT---ACGA----TGAAAGCATTATTT 209

  scaffold251|s      13657 ATGTGAGATCAAAT-----CCCTATTTTTGGCCGTGGCCATTTTCGAGTG 13701
                            v i-   ?v    ----- iv i    ii--     i -- v   v i 
C rnd-1_family-        208 AGGC-AGANAAAATGAATGCTGTGTTTTCA--CGTGGTC--TGTCGTGCG 164

  scaffold251|s      13702 CTTCAACATTGAAAACATTTTTTGGTGATACATTTAGGTGGTGCGTCTAT 13751
                           i  --i i             -       i      v         i  v
C rnd-1_family-        163 TTT--GCGTTGAAAACATTTT-TGGTGATGCATTTATGTGGTGCGTTTAA 117

  scaffold251|s      13752 GCTGAAAAATATTTTTGGGTAAT 13774
                           iiv     vi      -      
C rnd-1_family-        116 ATGGAAAACCATTTTT-GGTAAT 95

Matrix = 20p43g.matrix
Kimura (with divCpGMod) = 20.08
Transitions / transversions = 1.28 (32/25)
Gap_init rate = 0.17 (55 / 329), avg. gap size = 1.60 (88 / 55)

2655 11.95 2.84 1.08 scaffold251|size156268 13715 14171 (142122) C rnd-1_family-87#Unknown (79) 967 503 m_b2694s001i37 83148

  scaffold251|s      13715 AACATTTTTTGGTGATACATTTAGGTGGTGCGTCTATGCTGAAAAATATT 13764
                                    -             v              i           
C rnd-1_family-        967 AACATTTTT-GGTGATACATTTACGTGGTGCGTCTATGTTGAAAAATATT 919

  scaffold251|s      13765 TTTGGGTAATATGCTACAATTTTGCGTTCAGTGATGCTTTTATGTTGAAA 13814
                                                    i                        
C rnd-1_family-        918 TTTGGGTAATATGCTACAATTTTGCATTCAGTGATGCTTTTATGTTGAAA 869

  scaffold251|s      13815 ACCTTTCTTAGGTTATACATTACAATGTACACAAATGTTGGCCATGCTCG 13864
                             v  i            i    i i       v  v         i v 
C rnd-1_family-        868 ACGTTCCTTAGGTTATACGTTACGACGTACACATATTTTGGCCATGTTGG 819

  scaffold251|s      13865 TTATAAGGTACGATGAAAGCATGATTTAGGTAGAGAAATTGAATGCTGTT 13914
                                                         i       v          v
C rnd-1_family-        818 TTATAAGGTACGATGAAAGCATGATTTAGGCAGAGAAAATGAATGCTGTG 769

  scaffold251|s      13915 TTTTCATATTGTCTGTCGTGCATTTGCATTCAAAACAGTTTTTGGTGAAG 13964
                                    v       i   i        v                 v 
C rnd-1_family-        768 TTTTCATATGGTCTGTCATGCGTTTGCATTGAAAACAGTTTTTGGTGATG 719

  scaffold251|s      13965 TAGTTATGTGGTGTGTTTAAATGGAAAATCATTTTTGGTAATCCAGTCTG 14014
                             v                  i      i                   v 
C rnd-1_family-        718 TATTTATGTGGTGTGTTTAAACGGAAAACCATTTTTGGTAATCCAGTCAG 669

  scaffold251|s      14015 TGGTGTGTCATTCAAATTAGTGATCAATATTAAGATGTTAAAAATGAAT- 14063
                                        v                        v          -
C rnd-1_family-        668 TGGTGTGTCATTCTAATTAGTGATCAATATTAAGATGTGAAAAATGAATG 619

  scaffold251|s      14064 --------TCACCTTGTAAGTAATGTGTTAATGTTGAA-AACATTTT-TA 14103
                           --------    v            v     i    ii-  i  vi -i 
C rnd-1_family-        618 CTGTGTTATCACATTGTAAGTAATGAGTTAACGTTGGGTAATATGCTACA 569

  scaffold251|s      14104 GTGATGCCTTTATGTGGTGTGTTTATGTTGGAAGTATT--TTTGGTGATG 14151
                           i vv   v  i -   i  iv         i  iiv  --  v   v  i
C rnd-1_family-        568 ATTTTGCATTCA-GTGATGCTTTTATGTTGAAAACCTTCCTTAGGTTATA 520

  scaffold251|s      14152 TGTCTAACGTTATACTACAT 14171
                           i  i--   v i   -    
C rnd-1_family-        519 CGTT--ACGATGTAC-ACAT 503

Matrix = 20p43g.matrix
Kimura (with divCpGMod) = 11.40
Transitions / transversions = 1.16 (29/25)
Gap_init rate = 0.02 (10 / 456), avg. gap size = 1.80 (18 / 10)

1716 18.64 4.24 12.50 scaffold251|size156268 13766 14378 (141915) C rnd-1_family-87#Unknown (461) 585 18 m_b2694s001i39 83148

  scaffold251|s      13766 TTGGGTAATATGCTACAATTTTGCGTTCAGTGATGCTTTTATGTTGAAAA 13815
                                                   i                         
C rnd-1_family-        585 TTGGGTAATATGCTACAATTTTGCATTCAGTGATGCTTTTATGTTGAAAA 536

  scaffold251|s      13816 CCTTTCTTAGGTTATACATTACAATGTACACAAATGTTGGCCATGCTCGT 13865
                               i            i    i         v  v         i v  
C rnd-1_family-        535 CCTTCCTTAGGTTATACGTTACGATGTACACATATTTTGGCCATGTTGGT 486

  scaffold251|s      13866 TATAAGGTACGATGAAAGCATGATTTAGGTAGAGAAATTGAATGCTGTTT 13915
                                      v                 i       vi     ?   v 
C rnd-1_family-        485 TATAAGGTACGTTGAAAGCATGATTTAGGCAGAGAAAACGAATGNTGTGT 436

  scaffold251|s      13916 TTTCATATTGTCTGTCGTGCATTTGCATTCAAAACAGTTTTTGGTGAAGT 13965
                                   v       i   i        v                  vi
C rnd-1_family-        435 TTTCATATGGTCTGTCATGCGTTTGCATTGAAAACAGTTTTTGGTGAACC 386

  scaffold251|s      13966 AGTTATGTGGTGTGTTTAAATGGAAAATCATTTTTGGTAATCCAGTC-TG 14014
                           i---------------   ---------          i  v  v i-i 
C rnd-1_family-        385 G---------------TAA---------CATTTTTGGTGATACATTTACG 360

  scaffold251|s      14015 TGGTGTGTC---ATTCAAATTAGTGATCAATATT-------AAGATGTTA 14054
                                i   ---i  v   ---------      -------  v   i  
C rnd-1_family-        359 TGGTGCGTCTATGTTGAAA---------AATATTTTTGGGTAATATGCTA 319

  scaffold251|s      14055 AAAAT--GAATTCACCTTGTAAGTAATGTGTTAATGTTGAAAACATTTTT 14102
                           v  v -- v     --------  i   iv  v           i  ---
C rnd-1_family-        318 CAATTTTGCATTCA--------GTGATGCTTTTATGTTGAAAACGTT--- 280

  scaffold251|s      14103 AGTGATGCCTTTATGTGGTGTGT-TTATGTTGGAAGTAT-TTTTGGTGAT 14150
                           -------- i   ---   i ii-   i vi v v i  -      iv  
C rnd-1_family-        279 --------CCTTA---GGTATACGTTACGACGTACGCATATTTTGGCCAT 241

  scaffold251|s      14151 GTGTCTAACGTTATACTACATTGACATTAAAAATCTTTTTT-GGTGGTCA 14199
                             --- i--      -- vi --  iv i   iiv  v   -  ii v? 
C rnd-1_family-        240 GT---TG--GTTATA--AGGT--ACGATGAAAGCATTATTTAGGCAGANA 200

  scaffold251|s      14200 GTGTATGTGTTGTGTTTATTA-GAAATCATTTTTGTGTTTGCGATAGAGT 14248
                           ivi ivi  i       - i - vii  vv iv  i       ------ 
C rnd-1_family-        199 AAATGAATGCTGTGTTT-TCACGTGGTCTGTCGTGCGTTTGCG------T 157

  scaffold251|s      14249 TGAAAACAATTGCAATGTTG--TTCATGT-------TTCAATGGAAAACC 14289
                                   v  viii  v  --  i    -------  v           
C rnd-1_family-        156 TGAAAACATTTTTGGTGATGCATTTATGTGGTGCGTTTAAATGGAAAACC 107

  scaffold251|s      14290 ATTTTTGGTAATCCAGTCAGTGGTGTGTCCTTCAAATAAGTGATCAATAT 14339
                                                        v   ?   v            
C rnd-1_family-        106 ATTTTTGGTAATCCAGTCAGTGGTGTGTCATTCNAATTAGTGATCAATAT 57

  scaffold251|s      14340 TAAGATGTGAACGTTGTAGGTAATGTTCTAATGTTGTAA 14378
                                      viv  v v ivi    i v ?i      
C rnd-1_family-         56 TAAGATGTGAAAAATGAATGCTGTGTTTTCANATTGTAA 18

Matrix = 20p43g.matrix
Kimura (with divCpGMod) = 18.36
Transitions / transversions = 1.22 (55/45)
Gap_init rate = 0.13 (81 / 612), avg. gap size = 1.20 (97 / 81)


315 20.64 13.48 11.54 scaffold251|size156268 13606 13835 (142458) rnd-1_family-178#Unknown 62 295 (97) m_b2694s001i34 83149

  scaffold251|s      13606 TTGAAAACCATTTTTGGTAATCAG-GTTCAATGAGTGTTGAAAACTTTTT 13654
                                   -i        i     -  ---   v      vi------- 
  rnd-1_family-         62 TTGAAAAC-GTTTTTGGTGATCAGTGT---ATGTGTGTTGCG-------T 100

  scaffold251|s      13655 TTATGTGAGATCAAATCCCTATTTTTGGCCGTGGCCATT-------TTCG 13697
                              i  v   ---    ---        vi   -- i  ------- v i
  rnd-1_family-        101 TTACGTTAGA---AATC---ATTTTTGGGTGTG--CGTTAANGTTGTGCA 142

  scaffold251|s      13698 AGTGCTTCA---ACATTGAAAACATTTTTTGGT----------------- 13727
                               v v i---  i                  -----------------
  rnd-1_family-        143 AGTGGTGCGTTTACGTTGAAAACATTTTTTGGTGTGTTGCTTTACGATAG 192

  scaffold251|s      13728 ---GATACATTTAGGTGGTGCGTCTATGCTGAAAAATATTTTTGGGTAAT 13774
                           ---   i i    v   i  i   ii --  -    i      v  ii  
  rnd-1_family-        193 CGCGATGCGTTTACGTGATGTGTCCGT--TG-AAAACATTTTTTGGCGAT 239

  scaffold251|s      13775 ATGCTACAATTTTGCGTTCAGTGATGCTTTTATGTTGAAAACCTTTCTTA 13824
                           i  v v - iv   --- v   ii   v    i         v   i  -
  rnd-1_family-        240 GTGGTTC-ACGTTG---TAAGTAGTGCGTTTACGTTGAAAACATTTTTT- 284

  scaffold251|s      13825 GGTTATACATT 13835
                              v  i i  
  rnd-1_family-        285 GGTGATGCGTT 295

Matrix = 20p43g.matrix
Kimura (with divCpGMod) = 17.14
Transitions / transversions = 1.62 (26/16)
Gap_init rate = 0.14 (32 / 229), avg. gap size = 1.81 (58 / 32)

2123 14.78 3.13 8.66 scaffold251|size156268 13766 14276 (142017) rnd-1_family-39#Unknown 251 735 (449) m_b2694s001i38 83149

  scaffold251|s      13766 TTGGGTAATATGCTACAATTTTGCGTTCAGTGATGCTTTTATGTTGAAAA 13815
                                                   i                         
  rnd-1_family-        251 TTGGGTAATATGCTACAATTTTGCATTCAGTGATGCTTTTATGTTGAAAA 300

  scaffold251|s      13816 CCTTTCTTAGGTTATACATTACAATGTACACAAATGTTGGCCATGCTCGT 13865
                               i            i    i i       v  v     ?   i v  
  rnd-1_family-        301 CCTTCCTTAGGTTATACGTTACGACGTACACATATTTTGGCNATGTTGGT 350

  scaffold251|s      13866 TATAAGGTACGATGAAAGCATGATTTAGGTAGAGAAATTGAATGCTGTTT 13915
                                      v                 i       vi     ?   v 
  rnd-1_family-        351 TATAAGGTACGTTGAAAGCATGATTTAGGCAGAGAAAACGAATGNTGTGT 400

  scaffold251|s      13916 TTTCATATTGTCTGTCGTGCATTTGCATTCAAAACAGTTTTTGGTGAAGT 13965
                                   v       i   i        v                  vi
  rnd-1_family-        401 TTTCATATGGTCTGTCATGCGTTTGCATTGAAAACAGTTTTTGGTGAACC 450

  scaffold251|s      13966 AGTTATGTGGTGTGTTTAAATGGAAAATCATTTTTGGTAATCCAGTC-TG 14014
                           i---------------   ---------          i  v  v i-i 
  rnd-1_family-        451 G---------------TAA---------CATTTTTGGTGATACATTTACG 476

  scaffold251|s      14015 TGGTGTGTC---ATTCAAATTAGTGATCAATAT-------TAAGATGTTA 14054
                                i   ---i  v   ---------     -------   v   i  
  rnd-1_family-        477 TGGTGCGTCTATGTTGAAA---------AATATTTTTGGGTAATATGCTA 517

  scaffold251|s      14055 AAA--ATGAATTCACCTTGTAAGTAATGTGTTAATGTTGAAAACATT-TT 14101
                           v  --v  v     --------  i   ivi v           i  -i 
  rnd-1_family-        518 CAATTTTGCATTCA--------GTGATGCTCTTATGTTGAAAACGTTCCT 559

  scaffold251|s      14102 TA-GTGATGCCTTTATGTGGTGTGTTTATGTTGGAAGTATT-TTTGGTGA 14149
                             -  ?  i- v   i vv  iiiiv   v    vvi i  -v       
  rnd-1_family-        560 TAGGTNATA-CGTTACGACGTACACATATTTTGGCCATGTTGGTTGGTGA 608

  scaffold251|s      14150 TGTGTCTAACGTTATACTACATTGACATTAAAAATCTTTTTTGGTGGTCA 14199
                                     v      ?          v     iv          i   
  rnd-1_family-        609 TGTGTCTAACCTTATACNACATTGACATGAAAAACGTTTTTTGGTGATCA 658

  scaffold251|s      14200 GTGTATGTGTTGTGTTTATTAGAAATCATTTTTGTGTTTGCGATAGAGTT 14249
                             v  i      i                     v               
  rnd-1_family-        659 GTCTACGTGTTGCGTTTATTAGAAATCATTTTTGGGTTTGCGATAGAGTT 708

  scaffold251|s      14250 GAAAACAATTGCAATGTTGTTCATGTT 14276
                                       i    i     v   
  rnd-1_family-        709 GAAAACAATTGCGATGTCGTTCAAGTT 735

Matrix = 20p43g.matrix
Kimura (with divCpGMod) = 12.99
Transitions / transversions = 1.16 (37/32)
Gap_init rate = 0.10 (49 / 510), avg. gap size = 1.18 (58 / 49)

3202 14.54 7.59 4.89 scaffold251|size156268 13852 14668 (141625) rnd-1_family-39#Unknown 5 842 (342) m_b2694s001i40 83149

  scaffold251|s      13852 TTGGCCATGCTCGTTATAAGGTACGATGAAAGCATGATTTAGGTAGAGAA 13901
                                    i v                               i      
  rnd-1_family-          5 TTGGCCATGTTGGTTATAAGGTACGATGAAAGCATGATTTAGGCAGAGAA 54

  scaffold251|s      13902 ATTGAATGCTGTTTTTTCATATTGTCTGTCGTGCATTTGCATTCAAAACA 13951
                            v          v         v       i   i        v      
  rnd-1_family-         55 AATGAATGCTGTGTTTTCATATGGTCTGTCATGCGTTTGCATTGAAAACA 104

  scaffold251|s      13952 GTTTTTGGTGAAGTAGTTATGTGGTGTGTTTAAATGGAAAATCATTTTTG 14001
                                      v   v                  i      i        
  rnd-1_family-        105 GTTTTTGGTGATGTATTTATGTGGTGTGTTTAAACGGAAAACCATTTTTG 154

  scaffold251|s      14002 GTAATCCAGTCTGTGGTGTGTCATTCAAATTAGTGATCAATATTAAGATG 14051
                                      v              v   ?                   
  rnd-1_family-        155 GTAATCCAGTCAGTGGTGTGTCATTCTAATNAGTGATCAATATTAAGATG 204

  scaffold251|s      14052 TTAAAAATGAAT---------TCACCTTGTAAGTAATGTGTTAATGTTGA 14092
                            v          ---------    v            v     i    i
  rnd-1_family-        205 TGAAAAATGAATGCTGTGTTATCACATTGTAAGTAATGAGTTAACGTTGG 254

  scaffold251|s      14093 --AA------ACATTTTT------AGTGATGCCTTTATGTGG-------- 14120
                           --  ------   v    ------        i       v --------
  rnd-1_family-        255 GTAATATGCTACAATTTTGCATTCAGTGATGCTTTTATGTTGAAAACCTT 304

  scaffold251|s      14121 ---TGTGTT-TATGTTG-GAAGTAT-----TTTTGGTGATGTGTCTAACG 14160
                           --- iv   -  i   i-  v   i-----      i?    --- i-- 
  rnd-1_family-        305 CCTTAGGTTATACGTTACGACGTACACATATTTTGGCNATGT---TG--G 349

  scaffold251|s      14161 TTATAC--TACATTGACATTAAAAATCTTTTTTGGTGGTCAGTGTATG-- 14206
                                v--   i    v vi vi -----   v  ii --  viv i --
  rnd-1_family-        350 TTATAAGGTACGTTGAAAGCATGA-----TTTAGGCAG--AGAAAACGAA 392

  scaffold251|s      14207 TGTTGTGTTTATTAGA-AATCATTTTTGTGTTTGCGATAGAGTTGAAAAC 14255
                             ?       - i v -ii  vv iv  i      i------        
  rnd-1_family-        393 TGNTGTGTTT-TCATATGGTCTGTCATGCGTTTGCA------TTGAAAAC 435

  scaffold251|s      14256 AATTGCAATGTTGTTCATGTTTCAATGGAAAACCATTTTTGGTAATCCAG 14305
                            --------   v  vi  ----  iv v  --          i  v  v
  rnd-1_family-        436 A--------GTTTTTGGTG----AACCGTAA--CATTTTTGGTGATACAT 471

  scaffold251|s      14306 TCA-GTGGTGTGTCCTTCAAATAAGT-GATCAATATT-------AAGATG 14346
                            i -      i   -------  v  -  vv      -------  v   
  rnd-1_family-        472 TTACGTGGTGCGTC-------TATGTTGAAAAATATTTTTGGGTAATATG 514

  scaffold251|s      14347 TGA--ACGTTGTA---GGTAATGTTCTAATGTTGTAAACATTT-TTAG-T 14389
                           iv -- iv   i ---i  i   i   v      v    i  i-    - 
  rnd-1_family-        515 CTACAATTTTGCATTCAGTGATGCTCTTATGTTGAAAACGTTCCTTAGGT 564

  scaffold251|s      14390 GATGCCTTTATGTGGTGAATTTATGTTGGAAGTACTTTTTGGTGATGTGT 14439
                           ?  i v  - i vv  iv iv   v    vvi ii vv            
  rnd-1_family-        565 NATACGTT-ACGACGTACACATATTTTGGCCATGTTGGTTGGTGATGTGT 613

  scaffold251|s      14440 CTACCATTATACTACATTGACATTAAAAATGTTTTTTGGTGATCAGTCTT 14489
                              v v      ?          v     i                   v
  rnd-1_family-        614 CTAACCTTATACNACATTGACATGAAAAACGTTTTTTGGTGATCAGTCTA 663

  scaffold251|s      14490 TGTGTTGCGTTTATTAGAAATCATTTTTGGGTTTGCAATAGAGTTGAAAA 14539
                           i                                   i             
  rnd-1_family-        664 CGTGTTGCGTTTATTAGAAATCATTTTTGGGTTTGCGATAGAGTTGAAAA 713

  scaffold251|s      14540 AAATTGCGATGTTGTTCAAGTTGTAAGTAGTGTTGTGTTCTTTGCTGTTG 14589
                           v           i                                i    
  rnd-1_family-        714 CAATTGCGATGTCGTTCAAGTTGTAAGTAGTGTTGTGTTCTTTGCCGTTG 763

  scaffold251|s      14590 ACACCGTCGTTGTTCATTTGATTGTTGTGTGGGTTTCCGTTGCCAGCGGC 14639
                                                                             
  rnd-1_family-        764 ACACCGTCGTTGTTCATTTGATTGTTGTGTGGGTTTCCGTTGCCAGCGGC 813

  scaffold251|s      14640 CATCATTGTCATTAATTTGATTGTTGTGT 14668
                               i i   i      i           
  rnd-1_family-        814 CATCGTCGTCGTTAATTCGATTGTTGTGT 842

Matrix = 20p43g.matrix
Kimura (with divCpGMod) = 13.61
Transitions / transversions = 1.02 (57/56)
Gap_init rate = 0.07 (59 / 816), avg. gap size = 1.75 (103 / 59)

1923 5.93 0.00 0.00 scaffold251|size156268 14469 14721 (141572) rnd-1_family-642#Unknown 1 253 (0) m_b2694s001i41 83149

  scaffold251|s      14469 TGTTTTTTGGTGATCAGTCTTTGTGTTGCGTTTATTAGAAATCATTTTTG 14518
                                             v vi                            
  rnd-1_family-          1 TGTTTTTTGGTGATCAGTGTACGTGTTGCGTTTATTAGAAATCATTTTTG 50

  scaffold251|s      14519 GGTTTGCAATAGAGTTGAAAAAAATTGCGATGTTGTTCAAGTTGTAAGTA 14568
                                  i             v           i                
  rnd-1_family-         51 GGTTTGCGATAGAGTTGAAAACAATTGCGATGTCGTTCAAGTTGTAAGTA 100

  scaffold251|s      14569 GTGTTGTGTTCTTTGCTGTTGACACCGTCGTTGTTCATTTGATTGTTGTG 14618
                                           i                                 
  rnd-1_family-        101 GTGTTGTGTTCTTTGCCGTTGACACCGTCGTTGTTCATTTGATTGTTGTG 150

  scaffold251|s      14619 TGGGTTTCCGTTGCCAGCGGCCATCATTGTCATTAATTTGATTGTTGTGT 14668
                                           ?        i i   i                  
  rnd-1_family-        151 TGGGTTTCCGTTGCCANCGGCCATCGTCGTCGTTAATTTGATTGTTGTGT 200

  scaffold251|s      14669 TGTTCGTTGTTGCCATCGTCACTTTAAATTTGATTATTGCGTGGGTTTCC 14718
                                    i          ii   v         i              
  rnd-1_family-        201 TGTTCGTTGCTGCCATCGTCGTTTTTAATTTGATTGTTGCGTGGGTTTCC 250

  scaffold251|s      14719 GTG 14721
                              
  rnd-1_family-        251 GTG 253

Matrix = 20p43g.matrix
Kimura (with divCpGMod) = 3.16
Transitions / transversions = 2.75 (11/4)
Gap_init rate = 0.00 (0 / 252), avg. gap size = 0.0 (0 / 0)

285 22.43 0.00 19.61 scaffold251|size156268 14661 14782 (141511) rnd-1_family-642#Unknown 102 203 (50) m_b2694s001i42 83149

  scaffold251|s      14661 TGTTGTGTTGTTCGTTGTTGCCATCGTCACTTTAAATTTGATTATTGCGT 14710
                                    v  i ii    v  i    ii v vv        i   i  
  rnd-1_family-        102 TGTTGTGTTCTTTGCCGTTGACACCGTCGTTGTTCATTTGATTGTTGTGT 151

  scaffold251|s      14711 GGGTTTCCGTGTTGTGTTGGTTTCCGTGGTCATCGGCCTGCACTGCTGTC 14760
                                -----------------     v i  ?    ---  ii ii   
  rnd-1_family-        152 GGGTT-----------------TCCGTTGCCANCGGC---CATCGTCGTC 181

  scaffold251|s      14761 GTTAATTTGTTTGTTGTGCTAT 14782
                                    v        i i 
  rnd-1_family-        182 GTTAATTTGATTGTTGTGTTGT 203

Matrix = 20p43g.matrix
Kimura (with divCpGMod) = 21.21
Transitions / transversions = 2.14 (15/7)
Gap_init rate = 0.17 (20 / 121), avg. gap size = 1.00 (20 / 20)


244 30.15 5.81 12.03 scaffold251|size156268 13444 13839 (142454) C rnd-4_family-169#RC/Helitron (7425) 828 455 m_b2694s001i31 83150

  scaffold251|s      13444 AGTCATGCATTTCCATTGAAAACGGTTTTTGGTGATGTGTTTATGAAGCG 13493
                              vi   i  vv i      ? iv            i v   i vi i 
C rnd-4_family-        828 AGTAGTGCGTTAACGTTGAAANCATTTTTTGGTGATGCGGTTACGTGGTG 779

  scaffold251|s      13494 TGTTTAAATGT-AAAGCCATTTTTGGTAGTCCAGTCAGT---GGTGTGTC 13539
                           i   --- i  -i  iv i        i  v -  i i ---i   i  i
C rnd-4_family-        778 CGTT---ACGTTGAAAACGTTTTTGGTGGTGC-GTTAATTTCAGTGCGTT 733

  scaffold251|s      13540 -ATGTGATCAATATTAAGATGCCAAAAATGAATGC---TGCATTGAAAAC 13585
                           - i  i -- iiv  vv i vviiv vi  i-   --- i i       v
C rnd-4_family-        732 GACGTAA--AGCTTTTTGGTCGTGTACGTGG-TGCGTTTACGTTGAAAAA 686

  scaffold251|s      13586 ATTATGAGCGCAC-TTATATTTTGAAAACCATTTTTGGTAATCAGGTTCA 13634
                           v  v  i i ii -   -iiv      v ?v        i -  i   --
C rnd-4_family-        685 TTTTTGGGTGTGCGTTA-GCGTTGAAACCNTTTTTTGGTGA-CAAGTT-- 640

  scaffold251|s      13635 ATGAGT---GTTGAAAACTTTTTTTATGTGAGATCAAATCCCTATTTTTG 13681
                            i v  ---   v  ?----- vv ii  v vi i   vv---       
C rnd-4_family-        639 ACGCGTTGCGTTTAAN-----TGGTGCGTTACGTTAAAGA---ATTTTTG 598

  scaffold251|s      13682 GCCGTGGCCATTTTCGA----GTGCTTCAACATTGAAAACATTTTTTGGT 13727
                             vi  vi  iv  vv ----    v iv  i               ---
C rnd-4_family-        597 GCGATGTTCACGTTGTAAGTGGTGCGTTTACGTTGAAAACATTTTTT--- 551

  scaffold251|s      13728 GATACATTTAGGTGGTGCGTC-TATGCTGAAAAATATTTTTGGGTAATAT 13776
                           ----------          i-  i i  -   ?i      v  ii  ii
C rnd-4_family-        550 ----------GGTGGTGCGTTATACGTTG-AAANCATTTTTTGGCGATGC 512

  scaffold251|s      13777 GCTACAATTTTGCGTTCAGTGATGCTTTTATGTTGAAAACCTTTCTTAG- 13825
                            i --   ----------    i  v    i       v v   i  i -
C rnd-4_family-        511 GTT--AAT----------GTGACGCATTTACGTTGAAACCATTTTTTGGC 474

  scaffold251|s      13826 -----GTTATACATTACAA 13839
                           -----    i  i  ii  
C rnd-4_family-        473 GATGAGTTACACGTTGTAA 455

Matrix = 20p43g.matrix
Kimura (with divCpGMod) = 29.66
Transitions / transversions = 1.62 (65/40)
Gap_init rate = 0.14 (55 / 395), avg. gap size = 1.24 (68 / 55)

320 20.79 13.79 7.14 scaffold251|size156268 13691 13835 (142458) C rnd-4_family-169#RC/Helitron (7567) 686 533 m_b2694s001i35 83150

  scaffold251|s      13691 ATTTTCGAGTG--CTTCAACATTGAAAACATTTTTTGGTGATA------- 13731
                                i i   -- v i i i      v ?           i -------
C rnd-4_family-        686 ATTTTTGGGTGTGCGTTAGCGTTGAAACCNTTTTTTGGTGACAAGTTACG 637

  scaffold251|s      13732 -----CATTTAGGTGGTGCGTCTATGCTGAAAAATATTTTTGGGTAATAT 13776
                           ----- i    i?        -  i i i  i   ---   v  ii  i 
C rnd-4_family-        636 CGTTGCGTTTAANTGGTGCGT-TACGTTAAAGAAT---TTTTGGCGATGT 591

  scaffold251|s      13777 GCTACAATTTTGCGTTCAGTGATGCTTTTATGTTGAAAACCTTTCTTAG- 13825
                           v -  i---   --- v    i   v    i         v   i  i -
C rnd-4_family-        590 TC-ACG---TTG---TAAGTGGTGCGTTTACGTTGAAAACATTTTTTGGT 548

  scaffold251|s      13826 -----GTTATACATT 13835
                           -----       i  
C rnd-4_family-        547 GGTGCGTTATACGTT 533

Matrix = 20p43g.matrix
Kimura (with divCpGMod) = 18.83
Transitions / transversions = 3.00 (21/7)
Gap_init rate = 0.11 (16 / 144), avg. gap size = 1.94 (31 / 16)

654 25.37 8.51 8.64 scaffold251|size156268 13711 14521 (141772) C rnd-4_family-169#RC/Helitron (7076) 1177 368 m_b2694s001i36 83150

  scaffold251|s      13711 TGAAAACATTTTTTGGTGATACATTTAGGTGGTGCGTCTATGCTGAAAAA 13760
                                 --     i ?    i i  ? ?  i i    i  i i     vi
C rnd-4_family-       1177 TGAAAA--TTTTTCGNTGATGCGTTNANGTAGCGCGTTTACGTTGAAACG 1130

  scaffold251|s      13761 TATTTTTGGGTAATATGCTACAATTTTGCGTTCAGT-GATGCTTTTATGT 13809
                           i       i- i  ii i    -iv   --- v i -        v i  
C rnd-4_family-       1129 CATTTTTGA-TGATGCGTTACA-CGTTG---TAAATAGATGCTTTGACGT 1085

  scaffold251|s      13810 TGAAAACCTTTCTTAGGTTATACATTACAATGTACACAAATG---TTGGC 13856
                              v   viv i  v  iv ii i  -   vv?  i ivv  ---  i v
C rnd-4_family-       1084 TGATAACACATTTTTGGCGACGCGTT-CAAGTNACGCGTTTGCGTTTAGA 1036

  scaffold251|s      13857 CA-TGCT-CGTTATAAGGTACGATGAAAGCATGATTTAGGTAGAGAAATT 13904
                           v -  v -     ------   v     ? v --   v   -  vi i  
C rnd-4_family-       1035 AAGTGGTGCGTTA------ACGTTGAAANCTT--TTTTGGT-GATGAGTT 995

  scaffold251|s      13905 GAATGCTGTTTTTTCATATTGTCTGTCGTGCATTTGCATTCAAAACAGTT 13954
                           -  i i    ----- - v  ------    i  ---i  v      v  
C rnd-4_family-        994 -AACGTTGTT-----A-AGTG------GTGCGTT---GTTGAAAACATTT 961

  scaffold251|s      13955 TTTGGTGAAGTA-------GTTATG--TGGTGTGTTTAAATGGAAAA--- 13992
                                 - v  i-------   i  -- i   i   ? vi v     ---
C rnd-4_family-        960 TTTGGT-ATGTGCGTTCACGTTGTGAGTAGTGCGTTNACGTTGAAAAACT 912

  scaffold251|s      13993 -TCA-TTTTTGGTAATCCAGTCTGTGGTGTGTCATTCAAATTAGTG-ATC 14039
                           -i  -        i  v -   vv  v ii  v i----  ?    -i  
C rnd-4_family-        911 GCCACTTTTTGGTGATGC-GTCATTGTTACGTGAC----ATNAGTGCGTC 867

  scaffold251|s      14040 --AATATTAAGATGTTAAA-AATGAATT-CACCTTGTAAGTAATGTGTTA 14085
                           -- vii  i i  v  vii-i i vi  -   v         i  i    
C rnd-4_family-        866 TTATCGTTGAAATCTTTGGTGACGTGTTTCACGTTGTAAGTAGTGCGTTA 817

  scaffold251|s      14086 ATGTTGAAAACATTTTT-AGTGATGCCTTTATGTGGTGTGTTTATGTTGG 14134
                            i       ?       -i       vv   i      i   - i    i
C rnd-4_family-        816 ACGTTGAAANCATTTTTTGGTGATGCGGTTACGTGGTGCGTT-ACGTTGA 768

  scaffold251|s      14135 AAGTATTTTTGGTGATGTGTCTAACGTTATACTACATTGACATTAAAAAT 14184
                             iii         i  i  -   --  vi v i i     i ---   v
C rnd-4_family-        767 AAACGTTTTTGGTGGTGCGT-TAA--TTTCAGTGCGTTGACGT---AAAG 724

  scaffold251|s      14185 CTTTTTTGGTGGTCAGTGTATGTGTTGTGTTTA--TTAGAAATCATTTTT 14232
                                ----     -     i   v  i     --  ii   --      
C rnd-4_family-        723 CTTTT----TGGTC-GTGTACGTGGTGCGTTTACGTTGAAAA--ATTTTT 681

  scaffold251|s      14233 GTGTTTGCGATAGAGTTGAAAACAATT-------GCAATGTTGTTCAT-- 14273
                            v  v    v   v       v ?v  -------i   -   iiv i --
C rnd-4_family-        680 GGGTGTGCGTTAGCGTTGAAACCNTTTTTTGGTGACAA-GTTACGCGTTG 632

  scaffold251|s      14274 -GTTTCAATGG------A----AAACCATTTTTGGTAATCCAGTCAGTGG 14312
                           -    v ?   ------ ----   vv        ii  ---  ivii v
C rnd-4_family-        631 CGTTTAANTGGTGCGTTACGTTAAAGAATTTTTGGCGAT---GTTCACGT 585

  scaffold251|s      14313 TGTGTCCTTCAAATAAGTGATCAATATTAAGATGTGAACG-TTGTAGGTA 14361
                             -----------      i vvi -   v v  vi   i-  v v   i
C rnd-4_family-        584 TG-----------TAAGTGGTGCGT-TTACGTTGAAAACATTTTTTGGTG 547

  scaffold251|s      14362 ATGTTCTA-ATGTTGTAAACA-TTTTTAGTGATGCCTTTATGTGGTGAAT 14409
                           i  ivi  - i    v  ?  -     i i     v  v     ii v  
C rnd-4_family-        546 GTGCGTTATACGTTGAAANCATTTTTTGGCGATGCGTTAATGTGACGCAT 497

  scaffold251|s      14410 TTATGTTGGAAGTACTTTTTGGTGATGTGTCTAC-CATTAT-ACTA---C 14454
                              i    i  vi i       i    v  -   - i  i -    --- 
C rnd-4_family-        496 TTACGTTGAAACCATTTTTTGGCGATGAGT-TACACGTTGTAACTAGTGC 448

  scaffold251|s      14455 ATTGACATTAAAAATGT-----TTTTTGGTG----ATCAG--TCTTTGTG 14493
                           i  ii i  i     v -----     v i ----  ii -- i  v   
C rnd-4_family-        447 GTTAGCGTTGAAAATTTGACCATTTTTTGCGTTACATTGGATTTTTGGTG 398

  scaffold251|s      14494 TTGC-GTTTAT-TAGAAATCATTTTTGGGT 14521
                           i   - i   i- v    ?       v   
C rnd-4_family-        397 CTGCGGCTTACGTTGAAANCATTTTTTGGT 368

Matrix = 20p43g.matrix
Kimura (with divCpGMod) = 23.14
Transitions / transversions = 1.58 (115/73)
Gap_init rate = 0.12 (101 / 810), avg. gap size = 1.38 (139 / 101)


3057 12.69 1.09 0.22 scaffold251|size156268 14763 15220 (141073) C rnd-1_family-291#Unknown (772) 467 6 m_b2694s001i43 83151

  scaffold251|s      14763 TAATTTGTTTGTTGTG-CTATGTCACCCCCTACTGAAGTTCTTGAGTCAC 14811
                                i vv i  i  -              ? i            ?   
C rnd-1_family-        467 TAATTCGGATATTATGTCTATGTCACCCCCTNCCGAAGTTCTTGAGNCAC 418

  scaffold251|s      14812 AGGACAACATGGAGGAAGCTGAAGGAGAAGAGGACAACACAATTCATGAG 14861
                                   ?          i           i                  
C rnd-1_family-        417 AGGACAACNTGGAGGAAGCCGAAGGAGAAGAAGACAACACAATTCATGAG 368

  scaffold251|s      14862 GCCGCGATGTAGATTGATAAAATAAGTGAAATTATCTTTCAAACATCTTA 14911
                             v  i        i         -        i           v    
C rnd-1_family-        367 GCGGCAATGTAGATCGATAAAATA-GTGAAATTGTCTTTCAAACAACTTA 319

  scaffold251|s      14912 CCAATAG-GGAAACATCGAATTTCCAACACACCATGCCATGACGAAAAAT 14960
                               i  -ii    ivi     i   v   ii i    i    i      
C rnd-1_family-        318 CCAACAGCAAAAACGGTGAATTCCCATCACGTCGTGCCGTGACAAAAAAT 269

  scaffold251|s      14961 GTAACAAAATTGGCATGGTGGTGGAGGGATTTGTTCTCCCACAATACCAT 15010
                                                   ?      i         ?     v i
C rnd-1_family-        268 GTAACAAAATTGGCATGGTGGTGGNGGGATTCGTTCTCCCANAATACGAC 219

  scaffold251|s      15011 GAATTGAGGCAATCGCGCCGGGGATATTGTTATCGCGGATGTGTTCATGG 15060
                               i i   i                   ii  ?        ?i ?   
C rnd-1_family-        218 GAATCGGGGCGATCGCGCCGGGGATATTGTCGTCNCGGATGTGNCCNTGG 169

  scaffold251|s      15061 ATTGTGCGGTGGCAGAAGTTTAATATCTGCGATGGTTTTTGTGTGGTAGG 15110
                                    i   i       ?i                        i  
C rnd-1_family-        168 ATTGTGCGGCGGCGGAAGTTTNGTATCTGCGATGGTTTTTGTGTGGTGGG 119

  scaffold251|s      15111 CTGAATTCTGACGATATGGCGGAAATCGTCATGGTGGGCGAGTGTTGACA 15160
                               ?        i ii      i              i          i
C rnd-1_family-        118 CTGANTTCTGACGGTGCGGCGGAGATCGTCATGGTGGGTGAGTGTTGACG 69

  scaffold251|s      15161 CAGCACGTGAT-TTTTCAAATGATATGTTGTA--AAAAAATTGCATGCGT 15207
                                i     -    iiv   i ii ivv  --       vv  i    
C rnd-1_family-         68 CAGCATGTGATGTTTTTGCATGGTGCGCACTAGNAAAAAATGTCACGCGT 19

  scaffold251|s      15208 CAAGACTACACTT 15220
                                        
C rnd-1_family-         18 CAAGACTACACTT 6

Matrix = 20p43g.matrix
Kimura (with divCpGMod) = 9.84
Transitions / transversions = 3.83 (46/12)
Gap_init rate = 0.01 (5 / 457), avg. gap size = 1.20 (6 / 5)


10977 2.32 0.64 0.00 scaffold251|size156268 15227 16475 (139818) genome_8_12320#DNA 1 1257 (0) m_b2694s001i44 83152

  scaffold251|s      15227 GAGTGTCCATGTTTTTGATTTT-GTTAGTTGAGCGACGGCAAATTTGTTA 15275
                                                 -                           
  genome_8_1232          1 GAGTGTCCATGTTTTTGATTTTTGTTAGTTGAGCGACGGCAAATTTGTTA 50

  scaffold251|s      15276 GTTGTCGGAGTAGAGGTCACTAACAAATTTCGAAGTCGCAAATGTCGACT 15325
                                                                             
  genome_8_1232         51 GTTGTCGGAGTAGAGGTCACTAACAAATTTCGAAGTCGCAAATGTCGACT 100

  scaffold251|s      15326 TTTGTGTGTCCATGTCTACATGTAAATTTGTTAGTGTATCCCCCTTTGTC 15375
                                             v                               
  genome_8_1232        101 TTTGTGTGTCCATGTCTAAATGTAAATTTGTTAGTGTATCCCCCTTTGTC 150

  scaffold251|s      15376 ATCGCATGTGACAGAATATTTTTTCGCCCACCAAAACGAAGGGTTGTGGG 15425
                                                                 i     i     
  genome_8_1232        151 ATCGCATGTGACAGAATATTTTTTCGCCCACCAAAACGGAGGGTCGTGGG 200

  scaffold251|s      15426 AAAAAGCAATAAGCTACGATGAAGCCTCATGCAATGCGTATTAATATAAT 15475
                                                             v               
  genome_8_1232        201 AAAAAGCAATAAGCTACGATGAAGCCTCATGCAAGGCGTATTAATATAAT 250

  scaffold251|s      15476 TGGGAAAGCTTTTAGACTAATTATTTGTCTGCGGGGATTTCTTATACAAG 15525
                                                                             
  genome_8_1232        251 TGGGAAAGCTTTTAGACTAATTATTTGTCTGCGGGGATTTCTTATACAAG 300

  scaffold251|s      15526 CTAGACTTTGGTTCATTAAAAGCCAGCACTGTTGACACCGAATCCCCAAG 15575
                                                 i             i             
  genome_8_1232        301 CTAGACTTTGGTTCATTAAAAGTCAGCACTGTTGACGCCGAATCCCCAAG 350

  scaffold251|s      15576 CAACATCATGTCTGATCCCATGGACACTGGCGACGATGCCCCGATGACAT 15625
                                                                             
  genome_8_1232        351 CAACATCATGTCTGATCCCATGGACACTGGCGACGATGCCCCGATGACAT 400

  scaffold251|s      15626 GCATCGACACTACCTCTTGCCCTTCTTTTGGGGTTGTCTGAGATAACAAC 15675
                                  v              i                           
  genome_8_1232        401 GCATCGAAACTACCTCTTGCCCCTCTTTTGGGGTTGTCTGAGATAACAAC 450

  scaffold251|s      15676 TAAAATATCAACATGACTAGGTTATGTGTTTTTGTAAATCTATTGAGATC 15725
                                                                             
  genome_8_1232        451 TAAAATATCAACATGACTAGGTTATGTGTTTTTGTAAATCTATTGAGATC 500

  scaffold251|s      15726 ATTTATAATTAGTATTATTAGAAATAATTATGAATTAATAGTAAAGTAAT 15775
                                      i                                      
  genome_8_1232        501 ATTTATAATTAATATTATTAGAAATAATTATGAATTAATAGTAAAGTAAT 550

  scaffold251|s      15776 CTTAATCTATCATGATCTAAGGTCAAAGCAAAACAAAAGGAAAAACATTT 15825
                                                                             
  genome_8_1232        551 CTTAATCTATCATGATCTAAGGTCAAAGCAAAACAAAAGGAAAAACATTT 600

  scaffold251|s      15826 AT-----TGAATACAATGAAAACCTAATCCTTCAATTATATAACATTACT 15870
                             -----                                           
  genome_8_1232        601 ATTTTAATGAATACAATGAAAACCTAATCCTTCAATTATATAACATTACT 650

  scaffold251|s      15871 CGAATTGCTTTGAATTCGATCTTTGATCGGTTCCATTTCTTTATTTAATG 15920
                                                                             
  genome_8_1232        651 CGAATTGCTTTGAATTCGATCTTTGATCGGTTCCATTTCTTTATTTAATG 700

  scaffold251|s      15921 CGATCAGAGTAGATATATTGATGGAGTCCTGATTCAATATTGCAATGTCT 15970
                                                                v  i  i      
  genome_8_1232        701 CGATCAGAGTAGATATATTGATGGAGTCCTGATTCAAGATCGCGATGTCT 750

  scaffold251|s      15971 CGGTGATGAGGCGATCATCACCGTTGGATGCCTCTCACTCGTTCAACGTG 16020
                                                                       i     
  genome_8_1232        751 CGGTGATGAGGCGATCATCACCGTTGGATGCCTCTCACTCGTTCGACGTG 800

  scaffold251|s      16021 AATTCTTGCTTGAATTCTGCCGTGGTGGTGTTGCGATGAACCATCACATC 16070
                                            i       i          i             
  genome_8_1232        801 AATTCTTGCTTGAATTCCGCCGTGGCGGTGTTGCGACGAACCATCACATC 850

  scaffold251|s      16071 TCACAAGGGGTGTTTGACGTAGTGTATGGTATGTCGAAAGTCGCAAACAG 16120
                                                                       i     
  genome_8_1232        851 TCACAAGGGGTGTTTGACGTAGTGTATGGTATGTCGAAAGTCGCGAACAG 900

  scaffold251|s      16121 GAAGTTCGAAGTTGAAAGGTCAAATCACGTGCGATGTGGCAAATCATCGT 16170
                                              v                              
  genome_8_1232        901 GAAGTTCGAAGTTGAAAGGACAAATCACGTGCGATGTGGCAAATCATCGT 950

  scaffold251|s      16171 CATGAGATTGAGGCTAGATGGGGTGACAAAAACGAGGGGACGGCCAAATA 16220
                                                  i                  i       
  genome_8_1232        951 CATGAGATTGAGGCTAGATGGGGCGACAAAAACGAGGGGACGACCAAATA 1000

  scaffold251|s      16221 TATTAGTGGATAAAAATGGGGGGCTACAACCCGGTGAGGC-AAAAAATGC 16269
                                                                   -         
  genome_8_1232       1001 TATTAGTGGATAAAAATGGGGGGCTACAACCCGGTGAGGCAAAAAAATGC 1050

  scaffold251|s      16270 TCTACGGGAGGAATTTAGTATCTCCTACTACTTGCGAGCAACTATCAAAT 16319
                                          i            i                     
  genome_8_1232       1051 TCTACGGGAGGAATTCAGTATCTCCTACCACTTGCGAGCAACTATCAAAT 1100

  scaffold251|s      16320 TTGTTAAGTTGCTAACAAATTTGATCAAATTTGTTAGTTGAAC-TTTTTT 16368
                                                                      -      
  genome_8_1232       1101 TTGTTAAGTTGCTAACAAATTTGATCAAATTTGTTAGTTGAACGTTTTTT 1150

  scaffold251|s      16369 ATATTTGTTAGTTCACTTCGCAGGAGGGGAGATATTCTCTAGGGATAGAT 16418
                                                v   vv  v               v    
  genome_8_1232       1151 ATATTTGTTAGTTCACTTCGCCGGACCGGTGATATTCTCTAGGGAGAGAT 1200

  scaffold251|s      16419 AAAATGACTAACAAATTTAAAATTGGTTGCTCGCAAATTTAATAAACATG 16468
                                                i                    v       
  genome_8_1232       1201 AAAATGACTAACAAATTTAAAGTTGGTTGCTCGCAAATTTAAAAAACATG 1250

  scaffold251|s      16469 GACACTC 16475
                                  
  genome_8_1232       1251 GACACTC 1257

Matrix = 20p43g.matrix
Kimura (with divCpGMod) = 1.62
Transitions / transversions = 1.64 (18/11)
Gap_init rate = 0.00 (4 / 1248), avg. gap size = 2.00 (8 / 4)


385 8.51 0.00 0.00 scaffold251|size156268 16474 16520 (139773) rnd-1_family-22#Unknown 298 344 (507) m_b2694s001i45 83153

  scaffold251|s      16474 TCTAATAAGCTAAGCTAGTGCGGCACGCACCAGCACGATTTTTCAAT 16520
                             i               i           i       i        
  rnd-1_family-        298 TCCAATAAGCTAAGCTAGCGCGGCACGCACTAGCACGACTTTTCAAT 344

Matrix = 20p43g.matrix
Kimura (with divCpGMod) = 7.07
Transitions / transversions = 1.00 (4/0)
Gap_init rate = 0.00 (0 / 46), avg. gap size = 0.0 (0 / 0)


376 17.95 6.41 0.00 scaffold251|size156268 16521 16598 (139695) C genome_10_6249#DNA (302) 287 205 m_b2694s001i46 83154

  scaffold251|s      16521 CAGTCTCTTTTGAATTCACAACAGCCCTTAAAACATGGGAGTTCATCGAT 16570
                                 i   i      i         vv v  v   i   v      v 
C genome_10_624        287 CAGTCTTTTTCGAATTCGCAACAGCCCAGATAAGATGAGAGGTCATCGCT 238

  scaffold251|s      16571 AAGCATAAGTT-----GACTGGTCGCGGAGCAG 16598
                           v    v  i  -----       v         
C genome_10_624        237 TAGCAAAAATTGACAAGACTGGTAGCGGAGCAG 205

Matrix = 20p43g.matrix
Kimura (with divCpGMod) = 17.56
Transitions / transversions = 0.56 (5/9)
Gap_init rate = 0.01 (1 / 77), avg. gap size = 5.00 (5 / 1)


1330 7.65 0.54 1.63 scaffold251|size156268 16600 16785 (139508) rnd-1_family-22#Unknown 346 529 (322) m_b2694s001i47 83155

  scaffold251|s      16600 CCCCAGAGCATGGAAGTGATCGCGGAATAGCC-TTGACAAATATGGTAAC 16648
                                        i             i    -     i         -i
  rnd-1_family-        346 CCCCAGAGCATGGGAGTGATCGCGGAACAGCCCTTGACGAATATGGTA-T 394

  scaffold251|s      16649 ACAGACCAGCCTCTTAATAAATTTGTCTATTTTAAAGTGATCGTAATCGT 16698
                                i       v i  ?i?   v       -    i      i     
  rnd-1_family-        395 ACAGATCAGCCTCATGATNGNTTTCTCTATTT-AAAGCGATCGTGATCGT 443

  scaffold251|s      16699 TTTTTTATGGTGGATGAATCGTTGTAGGGCGAGGTGAAGTACCTATCCCA 16748
                                -    v i                                     
  rnd-1_family-        444 TTTTT-ATGGGGAATGAATCGTTGTAGGGCGAGGTGAAGTACCTATCCCA 492

  scaffold251|s      16749 ACAGTTTTGCAATATTAAGGAATATTGCCCAAGTGTG 16785
                                                             v  
  rnd-1_family-        493 ACAGTTTTGCAATATTAAGGAATATTGCCCAAGTTTG 529

Matrix = 20p43g.matrix
Kimura (with divCpGMod) = 7.11
Transitions / transversions = 2.50 (10/4)
Gap_init rate = 0.02 (4 / 185), avg. gap size = 1.00 (4 / 4)

554 15.32 3.60 0.00 scaffold251|size156268 16700 16810 (139483) rnd-1_family-233#Unknown 104 218 (0) m_b2694s001i48 83155

  scaffold251|s      16700 TTTTTATGGTGGATGAATCGTTGTAGGGCGAGGTGAAGTACCTATCCCAA 16749
                                   vv i      v   v     i     v               
  rnd-1_family-        104 TTTTTATGTGGAATGAATAGTTTTAGGGTGAGGTCAAGTACCTATCCCAA 153

  scaffold251|s      16750 CAGTTTTGCAATATTAAGGAATATTGCCCAAGTGTGATTCTAA-TGG-TG 16797
                                      v  vi  i              v  v i v  -i  -v 
  rnd-1_family-        154 CAGTTTTGCAAGATAGAGAAATATTGCCCAAGTTTGTTCCGAAGCGGAAG 203

  scaffold251|s      16798 AT--GAGGAGTCGCG 16810
                             --           
  rnd-1_family-        204 ATGGGAGGAGTCGCG 218

Matrix = 20p43g.matrix
Kimura (with divCpGMod) = 16.12
Transitions / transversions = 0.55 (6/11)
Gap_init rate = 0.03 (3 / 110), avg. gap size = 1.33 (4 / 3)


503 19.59 6.19 0.00 scaffold251|size156268 16794 16890 (139403) C genome_10_6249#DNA (279) 310 208 m_b2694s001i49 83156

  scaffold251|s      16794 GGTGATGAGGAGTCGCGCACCAGTAGTCATTTTTGAATTCATAACAGCCC 16843
                                v            i ii i    v    i      ii        
C genome_10_624        310 GGTGAGGAGGAGTCGCGCGCTGGCAGTCTTTTTCGAATTCGCAACAGCCC 261

  scaffold251|s      16844 AGGTAATTTGCAAGGTCGT------GCAAAAATTGACAAGACTGCTCGTG 16887
                             i   vv  vi     i ------                   v v i 
C genome_10_624        260 AGATAAGATGAGAGGTCATCGCTTAGCAAAAATTGACAAGACTGGTAGCG 211

  scaffold251|s      16888 AAG 16890
                           i  
C genome_10_624        210 GAG 208

Matrix = 20p43g.matrix
Kimura (with divCpGMod) = 17.97
Transitions / transversions = 1.71 (12/7)
Gap_init rate = 0.01 (1 / 96), avg. gap size = 6.00 (6 / 1)


397 19.52 2.82 9.77 scaffold251|size156268 16850 16991 (139302) rnd-1_family-51#Unknown 250 382 (294) m_b2694s001i50 83157

  scaffold251|s      16850 TTTGCAAGGTCGTGCAAAAATTGAC-AAGACTGCTCGTGAAGGGGCCCCC 16898
                                   i -i iv   v    v -   vi  i  -   -----     
  rnd-1_family-        250 TTTGCAAGAT-ATAGAAATATTGCCCAAGTTTGTTC-TGA-----CCCCC 292

  scaffold251|s      16899 AGAAAGTGGGAA---TCACGTAACAGCCCTTTCGACCAAAGCGGTCGCGG 16945
                               vi     i---  i  v        v  -   v  vii    v  -
  rnd-1_family-        293 AGAACATGGGAGAGGTCGCGGAACAGCCCGTT-GACGAATATGGTCTCG- 340

  scaffold251|s      16946 ATTGGCCTCATGATCACTTATTCTCTAAATTAAAACCATTGTGATC 16991
                             ii           i  --      --        v  i      
  rnd-1_family-        341 ATCAGCCTCATGATCGCT--TTCTCT--ATTAAAACGATCGTGATC 382

Matrix = 20p43g.matrix
Kimura (with divCpGMod) = 19.76
Transitions / transversions = 1.27 (14/11)
Gap_init rate = 0.11 (15 / 141), avg. gap size = 1.13 (17 / 15)

1982 6.80 0.80 0.00 scaffold251|size156268 16893 17142 (139151) rnd-1_family-77#Unknown 99 350 (115) m_b2694s001i51 83157

  scaffold251|s      16893 GCCCCCAGAAAGTGGGAATCACGTAACAGCCCTTTCGACCAAAGCGGTCG 16942
                                     v            v                  ?       
  rnd-1_family-         99 GCCCCCAGAACGTGGGAATCACGGAACAGCCCTTTCGACCAANGCGGTCG 148

  scaffold251|s      16943 CGGATTGGCCTCATGATCACTT--ATTCTCTAAATTAAAACCATTGTGAT 16990
                                             i   --                          
  rnd-1_family-        149 CGGATTGGCCTCATGATCGCTTTTATTCTCTAAATTAAAACCATTGTGAT 198

  scaffold251|s      16991 CAGGAAAGGCCTAGTCAATAACAATCAAGCCCCGTAATTTTTGGCCATGC 17040
                            ii                 i                             
  rnd-1_family-        199 CGAGAAAGGCCTAGTCAATAGCAATCAAGCCCCGTAATTTTTGGCCATGC 248

  scaffold251|s      17041 TATAAATTAATTTTAGATAAATTTTTTAAGGTAATCACGAATCAACAGTG 17090
                                   i          v      v           i           
  rnd-1_family-        249 TATAAATTGATTTTAGATATATTTTTAAAGGTAATCACAAATCAACAGTG 298

  scaffold251|s      17091 ATTGAATACCCATGCATGTCAAATGCAAAAATAGCATATTTACAGGTAAT 17140
                                               i  ii i    ii    v            
  rnd-1_family-        299 ATTGAATACCCATGCATGTCGAACACGAAAACGGCATTTTTACAGGTAAT 348

  scaffold251|s      17141 GT 17142
                             
  rnd-1_family-        349 GT 350

Matrix = 20p43g.matrix
Kimura (with divCpGMod) = 5.17
Transitions / transversions = 2.40 (12/5)
Gap_init rate = 0.00 (1 / 249), avg. gap size = 2.00 (2 / 1)


238 16.21 0.00 13.04 scaffold251|size156268 17153 17230 (139063) rnd-4_family-169#RC/Helitron 1572 1640 (6613) m_b2694s001i52 83158

  scaffold251|s      17153 AAAATTGTTTGGGGAGGGGGATGTCCAATTTAACTTTTTAATTGGTAAAA 17202
                              v         -------       i       v  v  v    -v  
  rnd-4_family-       1572 AAACTTGTTTGGG-------ATGTCCAGTTTAACTATTGAAATGGT-TAA 1613

  scaffold251|s      17203 AATCGGATTTTATCCATTACCTACTACT 17230
                           iv      v          v -    i 
  rnd-4_family-       1614 GTTCGGATGTTATCCATTAAC-ACTATT 1640

Matrix = 20p43g.matrix
Kimura (with divCpGMod) = 17.93
Transitions / transversions = 0.38 (3/8)
Gap_init rate = 0.12 (9 / 77), avg. gap size = 1.00 (9 / 9)


1875 16.53 1.65 1.93 scaffold251|size156268 17166 17529 (138764) rnd-1_family-760#Unknown 10 372 (0) m_b2694s001i53 83159

  scaffold251|s      17166 GAGGGGGATGTCCAATTTAACTTTTTAATTGGTAAAAAATCGGATTTTAT 17215
                                         iv                 v  v             
  rnd-1_family-         10 GAGGGGGATGTCCAGATTAACTTTTTAATTGGTCAATAATCGGATTTTAT 59

  scaffold251|s      17216 CCATTACCTACTACTAAACAACGGGAGTTGCCAGTGACCAAACAATGGCA 17265
                                        ? v                                  
  rnd-1_family-         60 CCATTACCTACTANTTAACAACGGGAGTTGCCAGTGACCAAACAATGGCA 109

  scaffold251|s      17266 TCACTCGTTTCGCCCTTAGTGGCTCATCAGTGGTGAGTTAGCAACTAGTA 17315
                             v? i          ii       i         ? ?         -  
  rnd-1_family-        110 TCTNTTGTTTCGCCCTCGGTGGCTCGTCAGTGGTGNGNTAGCAACTA-TA 158

  scaffold251|s      17316 -AGCAACTACTGCAGGTATGTAGTAG--CACACAGA-AACAGATGTAAGA 17361
                           -        vi i  v  viv   i --i       -ii   viiiii i
  rnd-1_family-        159 CAGCAACTAACGTAGTTAAAAAGTGGTATACACAGAGGGCAGTCACGGGG 208

  scaffold251|s      17362 ACTGAGAAGTGTGGAGTATGGGGCACGGCTGATCCCATAACTGGATAT-T 17410
                                  v    v  v i           ?  ?    ii ?      v-v
  rnd-1_family-        209 ACTGAGATGTGTTGATTGTGGGGCACGGCNGANCCCACGANTGGATAGAA 258

  scaffold251|s      17411 ATTGATTTTGGACACA-AATGTGTGTGTGGACGTAGAATTCATGGGGTAG 17459
                            vi         i i - i  v v v     iiv i  vi   vv i i 
  rnd-1_family-        259 AACGATTTTGGATATAGAGTGGGAGGGTGGATAGAAAAGCCATTTGATGG 308

  scaffold251|s      17460 GGGGAGGTATTTTTTGAGGGCCCGGCATGGCCATGGCCTAGCTGACGGAG 17509
                            i ii  vv                ------                   
  rnd-1_family-        309 GAGAGGGGCTTTTTTGAGGGCCCGG------CATGGCCTAGCTGACGGAG 352

  scaffold251|s      17510 TCAGCTGCCATGGCGGGAAC 17529
                                            ?  
  rnd-1_family-        353 TCAGCTGCCATGGCGGGNAC 372

Matrix = 20p43g.matrix
Kimura (with divCpGMod) = 17.18
Transitions / transversions = 1.36 (34/25)
Gap_init rate = 0.03 (12 / 363), avg. gap size = 1.08 (13 / 12)


303 28.59 5.92 6.87 scaffold251|size156268 17467 17804 (138489) rnd-1_family-943#LINE/Penelope 9 343 (20) m_b2694s001i54 83160

  scaffold251|s      17467 TATTTTTTGAGGGCCCGGCATGGCCATGGCCTAGCTGACGGAGTCAGCTG 17516
                                  i i    i-  i    v-   v v?  viiv vv vi    i 
  rnd-1_family-          9 TATTTTTCGGGGGCT-GGTATGGG-ATGCCGNAGGCATCTCATCCAGCCG 56

  scaffold251|s      17517 CC-----ATGGCGGGAACGAAAAAAATAGGGGGCGCTAAGGTGTCAAGTG 17561
                           ? -----  iiv   i    ii   v   i ----   vvvvii     -
  rnd-1_family-         57 NCGAAAAATAAAGGGGACGAGGAAACTAGAG----CTACTCGACCAAGT- 101

  scaffold251|s      17562 AGATAGGAGGACACCGCACGCCCCCTATTTTCGATGCTACGTATAGAGAA 17611
                             ?   i--    i - -  i      iiv??   iiii  ? ii     
  rnd-1_family-        102 AGNTAGA--GACATC-C-CGTCCCCTACCGNNGATATCGCGNACGGAGAA 147

  scaffold251|s      17612 TTGGTTACGTAGGTTTGGGGGGCGGCTGTAGGCGATGGTGAGAGATTGGA 17661
                           iiv   v  ?     ?  v  v              i     --------
  rnd-1_family-        148 CCTGTTCCGNAGGTTNGGTGGCCGGCTGTAGGCGATAGTGAG-------- 189

  scaffold251|s      17662 TCGGTACACGTATCCCGTCT--------ATGTTGGTCA-GTTGGGATAAA 17702
                           ?    vv v  vvv  v   -------- v    vv  -  i v i- i?
  rnd-1_family-        190 NCGGTCAAGGTTGACCTTCTCCTGAAAGAGGTTGCGCATGTCGCGG-AGN 238

  scaffold251|s      17703 GGGA---CGTCGTTGGGTGGCGTTGCGATGGTTTGTTGCCAAGTGTACTG 17749
                              ?---  i ? i ---   vi  v  i vv  v i    iiv ii?  
  rnd-1_family-        239 GGGNGTTCGCCNTCG---GGCTCTGAGACGTATTCTCGCCAGAGGCGNTG 285

  scaffold251|s      17750 CAGGTCACGGGCTGTTGGGTCTTGTGGGTGGTACTGAAGGTGGAAGAAAA 17799
                           v v v ?i   v v ?     i v       ? i ?v       i   i 
  rnd-1_family-        286 GATGGCNTGGGGTTTNGGGTCCTCTGGGTGGNATTNCAGGTGGAGGAAGA 335

  scaffold251|s      17800 ---TGGTG 17804
                           ---     
  rnd-1_family-        336 GTTTGGTG 343

Matrix = 20p43g.matrix
Kimura (with divCpGMod) = 33.83
Transitions / transversions = 1.09 (47/43)
Gap_init rate = 0.08 (28 / 337), avg. gap size = 1.54 (43 / 28)


1389 18.50 0.00 0.31 scaffold251|size156268 18936 19255 (137038) C rnd-1_family-809#LINE/Penelope (3) 319 1 m_b2694s001i55 83161

  scaffold251|s      18936 GCCCTTGCCCATGCCTCCTCATGTGACAAGCGTTTGAAGATAGTGGGGTC 18985
                             v ?     i   ?     v v?  v iv    ? ?    i    v   
C rnd-1_family-        319 GCGCNTGCCCGTGCNTCCTCTTTNGAGAGTCGTTNGNAGATGGTGGCGTC 270

  scaffold251|s      18986 CGTGAGGTGGGTGAGTGCATCGGTGACGTATTGGTGGTAGGTTACAGCAC 19035
                           ?v        ii      i   vv      i    v   ?  v  ?  i 
C rnd-1_family-        269 NTTGAGGTGGACGAGTGCGTCGCGGACGTACTGGTCGTANGTGACNGCGC 220

  scaffold251|s      19036 ATGGCCCTAGCCCTTTGTCGGTGTCAGGGAATATGAGGTTTGTGTCATAG 19085
                            ?  v  ?  v        ?     ?     v v         i  i v 
C rnd-1_family-        219 ANGGGCCNAGGCCTTTGTCNGTGTCNGGGAAGAGGAGGTTTGTATCGTTG 170

  scaffold251|s      19086 CGTAGTTTGCATAGGGTGGTGCGTTGGAAGGGTAGTGGGTTTGGTTGGGC 19135
                           ? v  v ?? iv       iv      ?    v  vi       ?vv   
C rnd-1_family-        169 NGGAGGTNNCGGAGGGTGGCTCGTTGGNAGGGGAGGAGGTTTGGNGTGGC 120

  scaffold251|s      19136 TTTGCGGCATTTGAAGAGGGCTCGAAGTTTAGCGAAGAATCTGCTAAGCC 19185
                                 v i iv     -  i   ?  ii v         i    ?  i 
C rnd-1_family-        119 TTTGCGTCGTCGGAAGA-GGTTCGNAGCCTCGCGAAGAATTTGCTNAGTC 71

  scaffold251|s      19186 TGGTGTCCACCCAGGTGGGGATTTCGGAGAGGGGAGGGGACCAGAGGGAT 19235
                           v  i            i  i  v    vv     ?  v ?   ?i?v   
C rnd-1_family-         70 GGGCGTCCACCCAGGTAGGAATGTCGGCCAGGGGNGGTGNCCANGNTGAT 21

  scaffold251|s      19236 TTGACATACAGTTTGTGTTG 19255
                                i  v           
C rnd-1_family-         20 TTGACGTAGAGTTTGTGTTG 1

Matrix = 20p43g.matrix
Kimura (with divCpGMod) = 19.14
Transitions / transversions = 0.74 (25/34)
Gap_init rate = 0.00 (1 / 319), avg. gap size = 1.00 (1 / 1)


1000 12.94 0.00 0.00 scaffold251|size156268 19287 19456 (136837) rnd-1_family-1134#Unknown 1 170 (2) m_b2694s001i56 83162

  scaffold251|s      19287 GCGAAGAAGACTTTGCGTTGGAAGTCGTGTTCGAGTCTGGCGGTGTTTTG 19336
                                                     ii    i i? v? v    v  vv
  rnd-1_family-          1 GCGAAGAAGACTTTGCGTTGGAAGTCACGTTCAAANCGNGAGGTGGTTGC 50

  scaffold251|s      19337 TGATATGTCCCCAGTGGTGTATGGTGGGGTGCAAATGAATTTAAACCCAA 19386
                              v     ?  i                   ii        ii ?    
  rnd-1_family-         51 TGAGATGTCNCCGGTGGTGTATGGTGGGGTGCGGATGAATTTGGANCCAA 100

  scaffold251|s      19387 GGCCAAGGACGGATTTGGCCAGTGGCGGAACGATTTTGTGTTCGGTGAGA 19436
                            ?  ?              ?  ?  ?  i         ivvvv      i
  rnd-1_family-        101 GNCCNAGGACGGATTTGGCNAGNGGNGGGACGATTTTGCCGGGGGTGAGG 150

  scaffold251|s      19437 TCATGGAAGGCGAGTTTGGA 19456
                                      ?  ?     
  rnd-1_family-        151 TCATGGAAGGCNAGNTTGGA 170

Matrix = 20p43g.matrix
Kimura (with divCpGMod) = 13.28
Transitions / transversions = 1.20 (12/10)
Gap_init rate = 0.00 (0 / 169), avg. gap size = 0.0 (0 / 0)


2747 13.00 0.42 0.42 scaffold251|size156268 19347 19817 (136476) C rnd-1_family-686#LINE/Penelope (0) 471 1 m_b2694s001i57 83163

  scaffold251|s      19347 CCAGTGGTGTATGGTGGGGTGCAAATGAATTTAAACCCAAGGCCAAGGAC 19396
                             i                   ii        i ??        ?     
C rnd-1_family-        471 CCGGTGGTGTATGGTGGGGTGCGGATGAATTTGANNCCAAGGCCNAGGAC 422

  scaffold251|s      19397 GGATTTGGCCAGTGGCGGAACGATTTTGTGTTCGGTGAGATCATGGAAGG 19446
                                    ?  ?  ?  i        v  v        i          
C rnd-1_family-        421 GGATTTGGCNAGNGGNGGGACGATTTTTTGGTCGGTGAGGTCATGGAAGG 372

  scaffold251|s      19447 CGAGTTTGGAGGTGCTGAAGTATTCGGAGGCTGGCGTTTTTCGAATGTTA 19496
                            ?        v v                     v  v   vvi     v
C rnd-1_family-        371 CNAGTTTGGATGGGCTGAAGTATTCGGAGGCTGGGGTGTTTGCGATGTTC 322

  scaffold251|s      19497 GTAACGGCGTTTTGGAATGGAGTTCGGTTAATGTCCAAGTGGAGTTTGTA 19546
                            vi     i        v     v  i ?i v  iv i      ?     
C rnd-1_family-        321 GAGACGGCATTTTGGAAGGGAGTACGATNGAGGTTGAGGTGGAGNTTGTA 272

  scaffold251|s      19547 TCACTTTTGGAGAGCTAGGCAGATGGACGCCTCAGAGCGGTGTAGCGAGT 19596
                            iii     ?  ? i     i  i       v i     ?       v  
C rnd-1_family-        271 TTGTTTTTGNAGNGTTAGGCGGACGGACGCCGCGGAGCGNTGTAGCGTGT 222

  scaffold251|s      19597 TGGTGTGGGTCGATGTTTCGGCCGCGCTCTGGCGGCGTAGCAATTGTTGC 19646
                            v                       v    ?        ? i ii     
C rnd-1_family-        221 TCGTGTGGGTCGATGTTTCGGCCGCCCTCTNGCGGCGTANCGACCGTTGC 172

  scaffold251|s      19647 CACGTCCTGTGGCGCTTT-GTGTTGTGGCGTTGCCGCGTTTGCCGCGACC 19695
                                       -     -   v                 i   ?     
C rnd-1_family-        171 CACGTCCTGTGG-GCTTTNGTGGTGTGGCGTTGCCGCGTTCGCCNCGACC 123

  scaffold251|s      19696 GGCTGACCGTTTTG-GGGTTGGTAGGGTAGGAGGAGGTGTCCAGCGTGGT 19744
                              v i        -      -  v   i                 i   
C rnd-1_family-        122 GGCGGGCCGTTTTGCGGGTTG-TACGGTGGGAGGAGGTGTCCAGCGCGGT 74

  scaffold251|s      19745 TTGGTGGTGGATGGTATTGATGTTTGCGTGGTGGTGGTGGATTTCTTTGA 19794
                            i  ii  i i    i   i        ii    i              i
C rnd-1_family-         73 TCGGCAGTAGGTGGTGTTGGTGTTTGCGCAGTGGCGGTGGATTTCTTTGG 24

  scaffold251|s      19795 TGCAGCGCCCACCGGAGTGGCCC 19817
                           ?  i          v?       
C rnd-1_family-         23 NGCGGCGCCCACCGCNGTGGCCC 1

Matrix = 20p43g.matrix
Kimura (with divCpGMod) = 11.84
Transitions / transversions = 1.77 (39/22)
Gap_init rate = 0.01 (4 / 470), avg. gap size = 1.00 (4 / 4)


8932 17.60 1.02 1.13 scaffold251|size156268 19820 21589 (134704) C rnd-5_family-136#Unknown (0) 1990 223 m_b2694s001i58 83164

  scaffold251|s      19820 GTGTCTTTTACCGACTGTCGAGTTGTGGCCGCGGCGGTGTGGGTTGTTTG 19869
                                          v          ? i  i  vv i v          
C rnd-5_family-       1990 GTGTCTTTTACCGACGGTCGAGTTGTNGTCGTGGGCGCGAGGGTTGTTTG 1941

  scaffold251|s      19870 GTGTTGTTGTGTTTGTTGAAGGCGGCGTTCGAAGGAAGCTGATTTGTTTT 19919
                                     v i     i     ?        ?  i  ?        i 
C rnd-5_family-       1940 GTGTTGTTGTTTCTGTTGGAGGCGNCGTTCGAANGAGGCNGATTTGTTCT 1891

  scaffold251|s      19920 TCTCGTTGGCAAGACGCTGTTCGAGTGATTGAAGGCGTTTTTTGAGCTCC 19969
                                     ?  i  i     ?  i     i        i i       
C rnd-5_family-       1890 TCTCGTTGGCNAGGCGTTGTTCNAGCGATTGGAGGCGTTTCTCGAGCTCC 1841

  scaffold251|s      19970 TGTTGTGAGCGTCATATCCGTGCGTCAATAGTGGCAC-GACTGTGTGCGG 20018
                                      i i?  ?  ?     i  i     i -i      i ?  
C rnd-5_family-       1840 TGTTGTGAGCGCCGNATNCGNGCGTCGATGGTGGCGCCAACTGTGCGNGG 1791

  scaffold251|s      20019 GGTGGGTATTCCCTCGGAGTTTATAGTGATCGCTGTTGATTCGGCGCACT 20068
                                 ii v i        vv  i    iv  i  i ?         i 
C rnd-5_family-       1790 GGTGGGCGTGCTCTCGGAGTGGATGGTGACGGCCGTCGNTTCGGCGCATT 1741

  scaffold251|s      20069 CTTCTGTTCGTTGGCGGGCAGCAATCTTGGTGAGATTTGCTTCGATGGCT 20118
                            i  v  ?           i  i  i   v    i  v  i     ?   
C rnd-5_family-       1740 CCTCGGTNCGTTGGCGGGCGGCGATTTTGCTGAGGTTGGCCTCGATNGCT 1691

  scaffold251|s      20119 TTTGCGTTGTACGCCCTGATGTATTCAGCTTGGGCTGCGGCGAAGC--TT 20166
                             ?        v  ? v      i  ?     ? vv          --  
C rnd-5_family-       1690 TTNGCGTTGTAAGCNCGGATGTACTCNGCTTGNGAGGCGGCGAAGCATTT 1641

  scaffold251|s      20167 GAGGATGGCTGTGCGAAGGGTGTTGAGGGCGCCGTGATGTGTACCCGTTG 20216
                                i      ?                       i  i  i    v? 
C rnd-5_family-       1640 GAGGACGGCTGTNCGAAGGGTGTTGAGGGCGCCGTGGTGCGTGCCCGANG 1591

  scaffold251|s      20217 TGAGAGTGTGGTGGAAGGAGACTGTGGAGCATGACGAAGGAGTGGTCCTG 20266
                           i  ?i                 ?  v    ii     ?        v i 
C rnd-5_family-       1590 CGANGGTGTGGTGGAAGGAGACNGTCGAGCGCGACGANGGAGTGGTGCCG 1541

  scaffold251|s      20267 TCACCGGTACCCGTGAGGGTAGATGAATCTGCATCGCCGTGGGTGGTTGT 20316
                             i     i  ?    v   i  i  i  ?  i      i     v ?  
C rnd-5_family-       1540 TCGCCGGTGCCNGTGATGGTGGACGAGTCNGCGTCGCCGCGGGTGTTNGT 1491

  scaffold251|s      20317 GTGGACAACATTGATTGGTGTAGCAGGCGGTGAGGTTGGGGTGTCATTGG 20366
                                 i  i i  iv  ?  i ii vv  i v     v  i        
C rnd-5_family-       1490 GTGGACGACGTCGACGGGNGTGGTGGCGGGCGCGGTTGCGGCGTCATTGG 1441

  scaffold251|s      20367 CGGGGGCAGGAGAGGATGTGGACAAGTTTGTCGTCATTATTCATCCGCTG 20416
                                v i vv v  v   v    i   v         ii  i      ?
C rnd-5_family-       1440 CGGGGCCGGTTGTGGCTGTCGACAGGTTGGTCGTCATTGCTCGTCCGCTN 1391

  scaffold251|s      20417 GAGCGGAGAGAGTTGAGGGTGGCGGTCCGTGAGGCAGTTTGTGTTTCATG 20466
                                   i              v iv  v     i i   v iv  ii 
C rnd-5_family-       1390 GAGCGGAGGGAGTTGAGGGTGGCTGCGCGGGAGGCGGCTTGGGCGTCGCG 1341

  scaffold251|s      20467 ATGTGATTGCTTGGCCAGTTGGATGGTGTCGAGTTCCTGCGTGGTGTATT 20516
                              v       i?             i      i                
C rnd-5_family-       1340 ATGGGATTGCTCNGCCAGTTGGATGGCGTCGAGCTCCTGCGTGGTGTATT 1291

  scaffold251|s      20517 CACGCGAATAATGGATGATGCTATTGCCTCGGGAGTATGGGTTTAGTGTG 20566
                            i     i  i    i i  i i i                  ?      
C rnd-5_family-       1290 CGCGCGAGTAGTGGACGGTGTTGTCGCCTCGGGAGTATGGGTTNAGTGTG 1241

  scaffold251|s      20567 GTGAAGAGGGGAGGTGGATTGGGAGCAGAGGCAGTGAAAGTTTGTGCTGG 20616
                              v          i  i  v vv iv iv iv ivii  i    - ---
C rnd-5_family-       1240 GTGTAGAGGGGAGGCGGGTTCGTTGTTGGCGTCGCTGGAGCTTGT-C--- 1195

  scaffold251|s      20617 TTGGGGTGAGGGCTGGATAGTTTGCGGAGGCGTGAGGTTGTAGGCAAATG 20666
                           ---------    v v  ---   -- ?          i      i  ? 
C rnd-5_family-       1194 ---------GGGCGGCAT---TTG--GNGGCGTGAGGTCGTAGGCGAANG 1159

  scaffold251|s      20667 CCTCCTCGGATGAGGTTACCGTATTTGGATCGGTGTTGAGAGTG--GTTG 20714
                            iv     i   v  iv i  ii  vv i    i  i   i   --    
C rnd-5_family-       1158 CTGCCTCGAATGCGGCGATCGCGTTGTGGTCGGCGTCGAGGGTGCCGTTG 1109

  scaffold251|s      20715 -TGG--GATTCATTGGTGTCGGTGTAGGTTGGGTTGGCGTGGGAAGGCGG 20761
                           -   -- i  ivii vv  i  i  i        i     v  i  v   
C rnd-5_family-       1108 GTGGAGGGTTTTCCGCGGTTGGCGTGGGTTGGGTCGGCGTTGGGAGTCGG 1059

  scaffold251|s      20762 GGTGTTGGATTGGTGGGGCGGCTTTCATCA---------CTTGGTAGGAG 20802
                                  vi i i v           i  i---------i v        
C rnd-5_family-       1058 GGTGTTGCGTCGATTGGGCGGCTTTCGTCGGGATGTGGGTTGGGTAGGAG 1009

  scaffold251|s      20803 GCTAAGTGCAGTGGTGAACCCGGGTGAGGGTGCAGCAGTGGTGGTAGTGA 20852
                            vvi  i  i   ii   v     i vv     v  i       ii i i
C rnd-5_family-       1008 GGAGAGCGCGGTGACGAAGCCGGGCGTTGGTGCTGCGGTGGTGGCGGCGG 959

  scaffold251|s      20853 CGCCGGTGGTGGTGGAGGATGGACGGGCTGCCATGTTCGTGTTGGTAGCA 20902
                            ii   i v  v v    iv  vi   -  i i    i i v    i  i
C rnd-5_family-        958 CATCGGCGTTGTTCGAGGGAGGTTGGG-TGTCGTGTTTGCGGTGGTGGCG 910

  scaffold251|s      20903 AATGGATTTGGAAATGTAGGCGGGTTGATTTGAATTGTTGGGGTTGGAAG 20952
                             v  i     i i   i  v    i  v   v v  ?   i      i 
C rnd-5_family-        909 AAGGGGTTTGGGAGTGTGGGGGGGTCGAGTTGTAGTGNTGGAGTTGGAGG 860

  scaffold251|s      20953 AGTGGTATTCTGTGGTAGTTGATGTGTTGAGTCGGGAGGCGGATGGGTGT 21002
                             i  ii        vi  v ii ? i   v    vv  iv         
C rnd-5_family-        859 AGCGGCGTTCTGTGGAGGTGGGCGNGCTGATTCGGTCGGTCGATGGGTGT 810

  scaffold251|s      21003 GGGGTCCCGTTGTTGATGCTGGGTGCGCGGTCTCTTTGGTAGTGTTGAGT 21052
                           v     i   i  i ii ?   iv     vv        ?v v     ? 
C rnd-5_family-        809 TGGGTCTCGTCGTCGGCGNTGGAGGCGCGCGCTCTTTGGNTGGGTTGANT 760

  scaffold251|s      21053 TCGAGCCGGGGTGGGAGTTTGTTGACCTCTTTGTAGATGTCGACGAACCG 21102
                            v   ?    v                                    v  
C rnd-5_family-        759 TGGAGNCGGGTTGGGAGTTTGTTGACCTCTTTGTAGATGTCGACGAAGCG 710

  scaffold251|s      21103 ATCAAGACTCATGTTAATGTGTCC-GATTGAGTCGAGCTCGTAGTTCGAG 21151
                           i  ?  iv       i     i  -     v      i       vv   
C rnd-5_family-        709 GTCNAGGGTCATGTTGATGTGCCCCGATTGCGTCGAGTTCGTAGTGGGAG 660

  scaffold251|s      21152 AGGAGGTCTGCGACGGGGTTGTGTTTGTTAGTGCTGCTGGTGTTGATTTC 21201
                                   ?      i   i       i i      v         ii  
C rnd-5_family-        659 AGGAGGTCNGCGACGAGGTCGTGTTTGCTGGTGCTGGTGGTGTTGACCTC 610

  scaffold251|s      21202 AGCGAGGAGGATTTCGGCCATGTTAGCAAGGCCTTTGGCGTAGATTTCCG 21251
                           i                       i  i        ?           vi
C rnd-5_family-        609 GGCGAGGAGGATTTCGGCCATGTTGGCGAGGCCTTTNGCGTAGATTTCGA 560

  scaffold251|s      21252 CGGATTCACGTTGTTAATCCGCGTTGTTAAGACACTTGCATTTAAGCATC 21301
                               i  i       vi           ?              ?      
C rnd-5_family-        559 CGGACTCGCGTTGTTTGTCCGCGTTGTTNAGACACTTGCATTTNAGCATC 510

  scaffold251|s      21302 TGAGCAGCCATCTTGAGGCTGAATTCCTTTTCGATCCTTGCCGATTCGTC 21351
                             ?        i  v       i   ?   v      v            
C rnd-5_family-        509 TGNGCAGCCATTTTCAGGCTGAGTTCNTTTGCGATCCGTGCCGATTCGTC 460

  scaffold251|s      21352 GACGAGGGCCTTGAATGCCATGCTCTCCCTTACCCGTTGTTTTGGCTGCA 21401
                            i    i            ii        -     ?   iv i       
C rnd-5_family-        459 GGCGAGAGCCTTGAATGCCGCGCTCTCCC-TACCCNTTGCGTCGGCTGCA 411

  scaffold251|s      21402 AGGGGATCGTGATCCGGCAGGACGGCGGGCAGTAGGAAGGATTGTCCTTC 21451
                           ?              v                     ?    i       
C rnd-5_family-        410 NGGGGATCGTGATCCTGCAGGACGGCGGGCAGTAGGANGGATCGTCCTTC 361

  scaffold251|s      21452 GTCTTCAGGAGTGTCTGGTTTTCGCGGTAGAACTCAGCGAAAGTGTGGAG 21501
                                      v    v i             v  i     i i      
C rnd-5_family-        360 GTCTTCAGGAGGGTCTTGCTTTCGCGGTAGAAGTCGGCGAAGGCGTGGAG 311

  scaffold251|s      21502 GTAACGCAGTGCGTTGTCCTGGAAGACGGCTCATTGTTGTGGGTAGTGGA 21551
                                                           i      ?     ii   
C rnd-5_family-        310 GTAACGCAGTGCGTTGTCCTGGAAGACGGCTCGTTGTTGNGGGTAACGGA 261

  scaffold251|s      21552 GCGTCCGCACGAAGGCTTCCATTTTTGCGGAGGCCGCT 21589
                                              v     i          i 
C rnd-5_family-        260 GCGTCCGCACGAAGGCTTCGATTTTCGCGGAGGCCGTT 223

Matrix = 20p43g.matrix
Kimura (with divCpGMod) = 14.99
Transitions / transversions = 1.80 (198/110)
Gap_init rate = 0.02 (27 / 1769), avg. gap size = 1.41 (38 / 27)


1698 17.45 1.76 0.87 scaffold251|size156268 21587 21927 (134366) C rnd-1_family-760#Unknown (28) 344 1 m_b2694s001i59 83165

  scaffold251|s      21587 GCTAGGCCATGCCGGGCCCTCAAGAAATACCTCCCCCCACCCCATGAATT 21636
                                                  i   vv  ii i    i vv   iv  
C rnd-1_family-        344 GCTAGGCCATGCCGGGCCCTCAAAAAAGCCCCTCTCCCATCAAATGGCTT 295

  scaffold251|s      21637 CTACGTCCACACACACATT-TGTGTCCAAAATCGATA-ATATCCAGTTAT 21684
                           i vii     v v v  i - i i          v v-v      ? ii 
C rnd-1_family-        294 TTCTATCCACCCTCCCACTCTATATCCAAAATCGTTTTCTATCCANTCGT 245

  scaffold251|s      21685 GGGATCAGCCGTGCCCCATACTCCACACTTCTCAGTTCTTACATCTGTT- 21733
                              ?  ?           i v  v    v       i iiiiiv   ii-
C rnd-1_family-        244 GGGNTCNGCCGTGCCCCACAATCAACACATCTCAGTCCCCGTGACTGCCC 195

  scaffold251|s      21734 TCTGTGTG--CTACTACATACCTGCGGTAGTAGCT-TACTAGTTGCTAAC 21780
                                  i-- i   viv  v  i  v    v   -  -         ? 
C rnd-1_family-        194 TCTGTGTATACCACTTTTTAACTACGTTAGTTGCTGTA-TAGTTGCTANC 146

  scaffold251|s      21781 TCACCACTGATGAGCCACTAAGGGCGAAACGAGTGATGCCATTGTTTGGT 21830
                           ?         i       ii          i ?v                
C rnd-1_family-        145 NCACCACTGACGAGCCACCGAGGGCGAAACAANAGATGCCATTGTTTGGT 96

  scaffold251|s      21831 CACTGGCAACTCCCGTTGTTTAGTAGTAGGTAATGGATAAAATCCGATTT 21880
                                               v ?                          v
C rnd-1_family-         95 CACTGGCAACTCCCGTTGTTAANTAGTAGGTAATGGATAAAATCCGATTA 46

  scaffold251|s      21881 TTTACCAATTAAAAAGTTAAACTGGACATCCCCCTCCCCAAACAAAA 21927
                             v                 v              -- v   i    
C rnd-1_family-         45 TTGACCAATTAAAAAGTTAATCTGGACATCCCCCT--CAAAATAAAA 1

Matrix = 20p43g.matrix
Kimura (with divCpGMod) = 18.93
Transitions / transversions = 1.19 (32/27)
Gap_init rate = 0.02 (8 / 340), avg. gap size = 1.12 (9 / 8)


1207 8.19 0.57 1.74 scaffold251|size156268 21930 22103 (134190) rnd-1_family-22#Unknown 358 529 (322) m_b2694s001i60 83166

  scaffold251|s      21930 GAAGTGATCGCAGAATAGCC-TTGACAAATATGGTAACACAGACCAGCCT 21978
                            i         i   i    -     i         -i     i      
  rnd-1_family-        358 GGAGTGATCGCGGAACAGCCCTTGACGAATATGGTA-TACAGATCAGCCT 406

  scaffold251|s      21979 CTTGATAAATTTGTCTATTTTAAAGTGATCGTAATCGTTTTTTTATGGTG 22028
                            v    ?i?   v       -    i      i          -    v 
  rnd-1_family-        407 CATGATNGNTTTCTCTATTT-AAAGCGATCGTGATCGTTTTTT-ATGGGG 454

  scaffold251|s      22029 GATGAATCGTTGTAGGGCGAGGTGAAGTACCTATCCCAACAGTTTTGCAA 22078
                           i                                                 
  rnd-1_family-        455 AATGAATCGTTGTAGGGCGAGGTGAAGTACCTATCCCAACAGTTTTGCAA 504

  scaffold251|s      22079 TATTAAGGAATATTGCCCAAGTGTG 22103
                                                 v  
  rnd-1_family-        505 TATTAAGGAATATTGCCCAAGTTTG 529

Matrix = 20p43g.matrix
Kimura (with divCpGMod) = 7.04
Transitions / transversions = 2.50 (10/4)
Gap_init rate = 0.02 (4 / 173), avg. gap size = 1.00 (4 / 4)

554 15.32 3.60 0.00 scaffold251|size156268 22018 22128 (134165) rnd-1_family-233#Unknown 104 218 (0) m_b2694s001i61 83166

  scaffold251|s      22018 TTTTTATGGTGGATGAATCGTTGTAGGGCGAGGTGAAGTACCTATCCCAA 22067
                                   vv i      v   v     i     v               
  rnd-1_family-        104 TTTTTATGTGGAATGAATAGTTTTAGGGTGAGGTCAAGTACCTATCCCAA 153

  scaffold251|s      22068 CAGTTTTGCAATATTAAGGAATATTGCCCAAGTGTGATTCTAA-TGG-TG 22115
                                      v  vi  i              v  v i v  -i  -v 
  rnd-1_family-        154 CAGTTTTGCAAGATAGAGAAATATTGCCCAAGTTTGTTCCGAAGCGGAAG 203

  scaffold251|s      22116 AT--GAGGAGTCGCG 22128
                             --           
  rnd-1_family-        204 ATGGGAGGAGTCGCG 218

Matrix = 20p43g.matrix
Kimura (with divCpGMod) = 16.12
Transitions / transversions = 0.55 (6/11)
Gap_init rate = 0.03 (3 / 110), avg. gap size = 1.33 (4 / 3)


530 18.56 6.19 0.00 scaffold251|size156268 22112 22208 (134085) C genome_10_6249#DNA (279) 310 208 m_b2694s001i62 83167

  scaffold251|s      22112 GGTGATGAGGAGTCGCGCACCAGTAGTCTTTTTTGAATTCATAACAGCCC 22161
                                v            i ii i         i      ii        
C genome_10_624        310 GGTGAGGAGGAGTCGCGCGCTGGCAGTCTTTTTCGAATTCGCAACAGCCC 261

  scaffold251|s      22162 AGGTAATTTGCAAGGTCGT------GCAAAAATTGACAAGACTGCTCGTG 22205
                             i   vv  vi     i ------                   v v i 
C genome_10_624        260 AGATAAGATGAGAGGTCATCGCTTAGCAAAAATTGACAAGACTGGTAGCG 211

  scaffold251|s      22206 AAG 22208
                           i  
C genome_10_624        210 GAG 208

Matrix = 20p43g.matrix
Kimura (with divCpGMod) = 16.70
Transitions / transversions = 2.00 (12/6)
Gap_init rate = 0.01 (1 / 96), avg. gap size = 6.00 (6 / 1)


322 21.70 3.33 7.83 scaffold251|size156268 22168 22287 (134006) rnd-1_family-51#Unknown 250 364 (312) m_b2694s001i63 83166

  scaffold251|s      22168 TTTGCAAGGTCGTGCAAAAATTGAC-AAGACTGCTCGTGAAGGGGCCCCC 22216
                                   i -i iv   v    v -   vi  i  -   -----     
  rnd-1_family-        250 TTTGCAAGAT-ATAGAAATATTGCCCAAGTTTGTTC-TGA-----CCCCC 292

  scaffold251|s      22217 AGAAAGTGGGAA---TCACGGAACAGCCCTTTCGACCAAAGCGGTCGCGG 22263
                               vi     i---  i           v  -   v  vii    v  -
  rnd-1_family-        293 AGAACATGGGAGAGGTCGCGGAACAGCCCGTT-GACGAATATGGTCTCG- 340

  scaffold251|s      22264 ATTGGCCTCATGATCACTTATTCT 22287
                             ii           i   vi   
  rnd-1_family-        341 ATCAGCCTCATGATCGCTTTCTCT 364

Matrix = 20p43g.matrix
Kimura (with divCpGMod) = 23.51
Transitions / transversions = 1.40 (14/10)
Gap_init rate = 0.09 (11 / 119), avg. gap size = 1.18 (13 / 11)

726 1.23 0.00 0.00 scaffold251|size156268 22208 22288 (134005) rnd-1_family-22#Unknown 529 609 (242) m_b2694s001i64 83166

  scaffold251|s      22208 GGGGCCCCCAGAAAGTGGGAATCACGGAACAGCCCTTTCGACCAAAGCGG 22257
                                        ?                                    
  rnd-1_family-        529 GGGGCCCCCAGAANGTGGGAATCACGGAACAGCCCTTTCGACCAAAGCGG 578

  scaffold251|s      22258 TCGCGGATTGGCCTCATGATCACTTATTCTC 22288
                                                i         
  rnd-1_family-        579 TCGCGGATTGGCCTCATGATCGCTTATTCTC 609

Matrix = 20p43g.matrix
Kimura (with divCpGMod) = 0.13
Transitions / transversions = 1.00 (1/0)
Gap_init rate = 0.00 (0 / 80), avg. gap size = 0.0 (0 / 0)


303 23.44 0.00 0.00 scaffold251|size156268 22267 22330 (133963) C rnd-1_family-962#Unknown (43) 64 1 m_b2694s001i65 83168

  scaffold251|s      22267 GGCCTCATGATCACTTATTCTCAGGCTCCTGTGATGAACAAGAGGTAGGT 22316
                             i   i i i v  i vv   vv i   i      v       i    v
C rnd-1_family-         64 GGTCTCGTAACCTCTCAGGCTCCCGTTCCCGTGATGCACAAGAGATAGGA 15

  scaffold251|s      22317 GATAAGAGTGAGCT 22330
                                         
C rnd-1_family-         14 GATAAGAGTGAGCT 1

Matrix = 20p43g.matrix
Kimura (with divCpGMod) = 24.23
Transitions / transversions = 1.14 (8/7)
Gap_init rate = 0.00 (0 / 63), avg. gap size = 0.0 (0 / 0)

392 7.84 0.00 0.00 scaffold251|size156268 22285 22335 (133958) C rnd-1_family-954#Unknown (109) 51 1 m_b2694s001i66 83168

  scaffold251|s      22285 TCTCAGGCTCCTGTGATGAACAAGAGGTAGGTGATAAGAGTGAGCTATAC 22334
                                      i      v       i    v                  
C rnd-1_family-         51 TCTCAGGCTCCCGTGATGCACAAGAGATAGGAGATAAGAGTGAGCTATAC 2

  scaffold251|s      22335 T 22335
                            
C rnd-1_family-          1 T 1

Matrix = 20p43g.matrix
Kimura (with divCpGMod) = 6.34
Transitions / transversions = 1.00 (2/2)
Gap_init rate = 0.00 (0 / 50), avg. gap size = 0.0 (0 / 0)


1583 13.36 0.00 0.76 scaffold251|size156268 22293 22556 (133737) C rnd-1_family-718#LTR/Copia (0) 794 533 m_b2694s001i67 83169

  scaffold251|s      22293 TCCTGTGATGAACAAGAGGTAGGTGATAAGAGTGAGCTATACTCTTAGAT 22342
                              i      v       i    v                       ?  
C rnd-1_family-        794 TCCCGTGATGCACAAGAGATAGGAGATAAGAGTGAGCTATACTCTTANAT 745

  scaffold251|s      22343 ACTACATCTAACACCCCCCCACAATCCAATGCCTACTACGCTAGGGGATT 22392
                               i                       ?    i -   i ?v     ? 
C rnd-1_family-        744 ACTATATCTAACACCCCCCCACAATCCANTGCCCA-TACACNCGGGGANT 696

  scaffold251|s      22393 GGATTGGATGAGTGCAGAACAGGAAGTGATAAGTGTCCATGGGTATGTGT 22442
                                   i?             ?      ? ?i i           ?  
C rnd-1_family-        695 GGATTGGACNAGTGCAGAACAGGNAGTGATNANCGCCCATGGGTATGNGT 646

  scaffold251|s      22443 TCAGGCAGCATTTGGCCGCTGCCGCGGCGTAATCACTTAGACACAAATCC 22492
                           i            ?  i  ?  v  ?    i?  i  i v  i  ?i  ?
C rnd-1_family-        645 CCAGGCAGCATTTNGCTGCNGCAGCNGCGTGNTCGCTCATACGCANGTCN 596

  scaffold251|s      22493 TCAATATTCTGTTCGCTTTCAATATATGGGCATTCCTGCTTACTGTGTGT 22542
                             ?   v ?     v v   i  i vv    i- vi  i       ii?i
C rnd-1_family-        595 TCNATAGTNTGTTCTCGTTCGATGTTGGGGCG-TGTTGTTTACTGTACNC 547

  scaffold251|s      22543 AGCGTAGCATGATG 22556
                            v          ? 
C rnd-1_family-        546 ACCGTAGCATGANG 533

Matrix = 20p43g.matrix
Kimura (with divCpGMod) = 13.40
Transitions / transversions = 1.92 (23/12)
Gap_init rate = 0.01 (2 / 263), avg. gap size = 1.00 (2 / 2)


2868 16.98 0.19 0.00 scaffold251|size156268 24206 24735 (131558) C rnd-1_family-718#LTR/Copia (263) 531 1 m_b2694s001i68 83169

  scaffold251|s      24206 CTGGAGGAACTCCGACTGTTGCCATTCATGCCAATCTGGTTGTTTTATGA 24255
                              ?   vi   ?              i ?   i  ?          v? 
C rnd-1_family-        531 CTGNAGGCGCTCNGACTGTTGCCATTCGTNCCAGTCNGGTTGTTTTAGNA 482

  scaffold251|s      24256 GTTTACCCCGAGTGAGTTTCGAAAAGGCATAGTTGTATACACCGCCACTC 24305
                            i  ?     ?           i  ?           ?  ?  ?  i   
C rnd-1_family-        481 GCTTNCCCCGNGTGAGTTTCGAGAANGCATAGTTGTANACNCCNCCGCTC 432

  scaffold251|s      24306 GCCACCACCGGTGATTGCTGTCTGGCAATATAATTATGGTTGATGAAAAA 24355
                                  ??  ?iv   i   v ?v i  iv ? i? v         i  
C rnd-1_family-        431 GCCACCANNGGNACTTGTTGTGTNTCGATGAANTCNTCGTTGATGAAGAA 382

  scaffold251|s      24356 ACGCGTGTTCAATTGATCAATATGAACTTGTGGAATTCCATCGCGTGTCA 24405
                           v v?     v i   i    ii v   i     i  ?  i     i  ? 
C rnd-1_family-        381 TCTNGTGTTGAGTTGGTCAACGTTAACCTGTGGGATNCCGTCGCGCGTNA 332

  scaffold251|s      24406 ACCCATCCCGTATCTCAGGGTGTGCGAGGAGCAATGGACAAAACTGCCGT 24455
                           i?          vi  ? v      v     ? i vvi  i?        
C rnd-1_family-        331 GNCCATCCCGTAGTTCNGCGTGTGCCAGGAGNAGTTCGCAGNACTGCCGT 282

  scaffold251|s      24456 TGTTGTGTGTATGCCACCGTCAACGCTTCGCGTACATCCTTTATCGTGTG 24505
                           iv   iv  v     i i  i i   v  v vv  i    ?  iv     
C rnd-1_family-        281 CCTTGCTTGGATGCCGCTGTTAGCGCATCCCTGACGTCCTNTACGGTGTG 232

  scaffold251|s      24506 AATAGGCATTGTTCCGACTTGCATCAACCATGCGCCTTTGATCCTTGACC 24555
                           ? i?           v        i i   i  ?     v i  v     
C rnd-1_family-        231 NACNGGCATTGTTCCCACTTGCATTAGCCACGCNCCTTTTACCCGTGACC 182

  scaffold251|s      24556 TCCATCTGGGTATTCGCGATGCTGGTGTAGACGATTCCATAGCTTGGATG 24605
                           v   i v?  ?       v   i  ?  ?    ??     i  v  ? i 
C rnd-1_family-        181 GCCACCGNGGNATTCGCGCTGCCGGNGTNGACGNNTCCATGGCGTGNACG 132

  scaffold251|s      24606 AATACCCTTTGATCTTCTTCGATGAGCCG-AGTCCTGCTGTCGGGTGATC 24654
                             ?    v      i  i     ? ?   -        ?           
C rnd-1_family-        131 AANACCCGTTGATCCTCCTCGATNANCCGCAGTCCTGCNGTCGGGTGATC 82

  scaffold251|s      24655 ATTCGGGAGCCATCTTCGGATGTCCAGCTGTTCTTCAAAAGCATCAAAAT 24704
                           i  ?  iv      v   ?        i     i  i  v  i  ivi  
C rnd-1_family-         81 GTTNGGATGCCATCGTCGNATGTCCAGTTGTTCCTCGAACGCGTCGTGAT 32

  scaffold251|s      24705 ATGGGTGTGGAGAGAGGTAGATTTGTTGGAA 24735
                                     ?  v            i    
C rnd-1_family-         31 ATGGGTGTGGNGACAGGTAGATTTGTCGGAA 1

Matrix = 20p43g.matrix
Kimura (with divCpGMod) = 16.70
Transitions / transversions = 1.43 (53/37)
Gap_init rate = 0.00 (1 / 529), avg. gap size = 1.00 (1 / 1)


488 26.47 1.45 1.45 scaffold251|size156268 24744 24950 (131343) C rnd-5_family-196#Unknown (3) 223 17 m_b2694s001i69 83170

  scaffold251|s      24744 TGCAGTCCTCGCCTCCAATTGTGAGAAACTCAACTGCTATATCCTCTTTC 24793
                              i  i-  v        ?     i  ?  ?  i  vv i  i  i vi
C rnd-5_family-        223 TGCGGTT-TCTCCTCCAATNGTGAGGAANTCNACCGCGTTGTCTTCCTGT 175

  scaffold251|s      24794 GGCCGCTCGAGTTTTGCCGCGCTAGCCGCATACGG-GCAATCCATTGGTG 24842
                            vv  i  vi?i  v  ?  i  v           - iv?i  i-i    
C rnd-5_family-        174 GTGCGTTCCGNCTTGGCNGCACTCGCCGCATACGGCGTTNCCCG-CGGTG 126

  scaffold251|s      24843 TTGGTGTTATTCGAAACGGGAGTGGGTACATGATCGCTTTATGGGGTGGC 24892
                           iv  vv ?  i     i  ?  ?     i vv? i     ?v??   i i
C rnd-5_family-        125 CGGGGCTNATCCGAAATGGNAGNGGGTATAGTNTTGCTTTNGNNGGTAGT 76

  scaffold251|s      24893 TTCTTTGGTGGTGACGTATGG-ATGACTGGATATGGTGC-GGGTGGTGGA 24940
                             v vvi i   i?  -i  i-  vi?   i  i     -        v?
C rnd-5_family-         75 TTGTGGAGCGGTANCG-GTGATATCGNTGGGTACGGTGCTGGGTGGTGTN 27

  scaffold251|s      24941 GATGTCGGCG 24950
                            i   i    
C rnd-5_family-         26 GGTGTTGGCG 17

Matrix = 20p43g.matrix
Kimura (with divCpGMod) = 29.95
Transitions / transversions = 1.57 (33/21)
Gap_init rate = 0.03 (6 / 206), avg. gap size = 1.00 (6 / 6)


1558 14.56 0.00 0.00 scaffold251|size156268 25707 25967 (130326) C rnd-1_family-1192#LTR/Copia (0) 261 1 m_b2694s001i70 83171

  scaffold251|s      25707 TTGTGTTGATGCTCGTAGGAATCCAAAATCCATATGGAATTGTTTTCCTC 25756
                            i                   ?                       ?    
C rnd-1_family-        261 TCGTGTTGATGCTCGTAGGAANCCAAAATCCATATGGAATTGTTTNCCTC 212

  scaffold251|s      25757 GTTCACTGATCAGAATTGGATTCCGCCCTGCCGGTTGTTTCCGCACCCTA 25806
                           vi  i      ivi  ?     ?  i  i  i        ?  ? i? v?
C rnd-1_family-        211 TCTCGCTGATCGCGATNGGATTNCGTCCCGCTGGTTGTTTNCGNATNCGN 162

  scaffold251|s      25807 GCTTGTTCCTTGAAATCAATGTACCGAAAAGGGTGAAACTCAAACTGTTT 25856
                             i                 i        ?        i  i  ?  iv 
C rnd-1_family-        161 GCCTGTTCCTTGAAATCAATATACCGAAANGGGTGAAATTCGAANTGCGT 112

  scaffold251|s      25857 AGGAATACCTATGGCATGCTGTGGAAGAGCCTTTAATTGTGTTTCATGGC 25906
                           ?  ? ??  ? ?      i     ?  ??    i i   i     i    
C rnd-1_family-        111 NGGNANNCCNANGGCATGTTGTGGNAGNNCCTTCAGTTGCGTTTCGTGGC 62

  scaffold251|s      25907 ACGCTCCTAAACGGAGAGACCAAGTCTCAGCTTCCAAAATCTTTGCCTTA 25956
                               ?  i iv  ?  v     v  i  i v     i   i  ?     v
C rnd-1_family-         61 ACGCNCCCAGTCGNAGCGACCACGTTTCGGATTCCAGAATTTTNGCCTTT 12

  scaffold251|s      25957 GTTGCCGGCTG 25967
                            ?i iv  i  
C rnd-1_family-         11 GNCGTGGGTTG 1

Matrix = 20p43g.matrix
Kimura (with divCpGMod) = 12.99
Transitions / transversions = 2.80 (28/10)
Gap_init rate = 0.00 (0 / 260), avg. gap size = 0.0 (0 / 0)


2453 23.81 1.90 2.81 scaffold251|size156268 26073 26863 (129430) C rnd-5_family-195#LTR/Copia (101) 1013 230 m_b2694s001i71 83172

  scaffold251|s      26073 ATCATCTATTTC--CGC-TTCTCCTTGGTAGATGTCACATTGAATCGTAT 26119
                                 i     --  i-i v v i  i        ii i vi  ? ii 
C rnd-5_family-       1013 ATCATCCATTTCATCGTGCTGTGCCTGATAGATGTCGTACTTGATNGCGT 964

  scaffold251|s      26120 TGCAGTAATACAGGCCATTCTGCTGGTGGAGGGTGATCGTCCGGGTT-TC 26168
                                              ?  i  i     ?        v  v  v- ?
C rnd-5_family-        963 TGCAGTAATACAGGCCATTNTGTTGATGGAGNGTGATCGTGCGCGTGATN 914

  scaffold251|s      26169 CTTGGGTCCTATGAGCGTGAGTGCGCCGGGGCTGCCAATCTTTGTACCAA 26218
                           i?    i   -   i  i   ?ii   v  vii          vv?  i 
C rnd-5_family-        913 TNTGGGCCCT-TGAACGCGAGNATGCCCGGTTCGCCAATCTTTCGNCCGA 865

  scaffold251|s      26219 CCTGTACCCATCGTGTGTACT-GTGGCAAATGGTCAAGGATAGCCTGTGG 26267
                           ii  ? i    ?vv   v   - i  -i ?     ?     i        
C rnd-5_family-        864 TTTGNATCCATNTGGTGAACTCGCGG-GANTGGTCNAGGATGGCCTGTGG 816

  scaffold251|s      26268 GGAAATGATTGTATCCGTCGCATACGGATTATAGAAGCATTTTGTTCGAA 26317
                           ?  ?     ?  i  ? ??  i     i  i     i  i  ?  -- v 
C rnd-5_family-        815 NGANATGATNGTGTCNGNNGCGTACGGGTTGTAGAAACACTTNGT--GTA 768

  scaffold251|s      26318 TAACATGG-CCGTCATCGCACTCGATTGGTAAGTCCCCAGCATATGTGCA 26366
                             v i  ?-           i     ?    i       - i  iv    
C rnd-5_family-        767 TATCGTGNCCCGTCATCGCATTCGATNGGTAGGTCCCCA-CGTACTTGCA 719

  scaffold251|s      26367 TTTTGCCGTGTCCACTAAGCTACCATCCTTTTGGAGTGCCATACCCACCT 26416
                            ???   i ?  ?  ?vi   ?  ?   ivi v?        ?  ?  i 
C rnd-5_family-        718 TNNNGCCATNTCNACNCGGCTNCCNTCCCGCTCNAGTGCCATNCCNACTT 669

  scaffold251|s      26417 GTACTGGCTGTGGCAGCATGGTAATGTTCTCTAATAATTGCCAATTATTA 26466
                               i  i        ? vvvii i      i ii  i     ?     v
C rnd-5_family-        668 GTACCGGTTGTGGCAGNAGCTCGACGTTCTCCAGCAACTGCCANTTATTC 619

  scaffold251|s      26467 GTCATGCAACAGTTCGCGCCGGAATCAGCCATTTTTCCTCGGGTTGAC-- 26514
                                   i     ?  ?  v  i  ?            ?viv   v --
C rnd-5_family-        618 GTCATGCAGCAGTTNGCNCCCGAGTCNGCCATTTTTCCTNTACTTGCCTT 569

  scaffold251|s      26515 ACGGTGGATTTATGAGA---GAGGTATGTGTGTCCATACCCGCCAATGTC 26561
                           v  ? -------     ---      i  i  i   ?  v    i     
C rnd-5_family-        568 CCGNT-------TGAGACTCGAGGTACGTATGCCCANACGCGCCGATGTC 526

  scaffold251|s      26562 CGCCACAAGTGTTGGTGCAAGGA-TAGCTGTTGGTGGGATGGATGCACTA 26610
                                 v vi        v v  - v  -  ? v   ?i  ii  ? ii-
C rnd-5_family-        525 CGCCACCATCGTTGGTGCCATGACTTGC-GTNGTTGGNGTGAGTGNATC- 478

  scaffold251|s      26611 GCGTGGCTGTTGTCCACTACCTGATTCACTGCATTCACTAGTGGCTCCAG 26660
                           ---i   -- i vi    v    v vv  iv viv   iiviv i    ?
C rnd-5_family-        477 ---CGGC--TCGGTCACTTCCTGCTGAACCTCCCGCACCGTCTGTTCCAN 433

  scaffold251|s      26661 TTCCGCCGTTGTGCTGTGCGTTC-TTGGGAGTTTC-CAATCATTCGACAC 26708
                           i v -i     vv v  viiv  -    ?      -iii ?i- ?  ?  
C rnd-5_family-        432 CTGC-TCGTTGACCGGTCTAATCGTTGGNAGTTTCGTGGTNG-TNGANAC 385

  scaffold251|s      26709 CCTCAGTTGTAGATTATCTGCTAG-TGTGACTGCGGGTTGATTGCCATCA 26757
                            ivi  ivv? ii iv  i     -i ?iv i? vvv   - i i i  i
C rnd-5_family-        384 CTGTAGCGTNAAGTCTTCCGCTAGCCGNACCCNCCTTTTG-TCGTCGTCG 336

  scaffold251|s      26758 CACGGAGGAAAATCTGTAACTGCGGTCGGTGATTCCGGTCGCATGCAGTC 26807
                              v v  i     i  i  i  v     ?  ??    ?  ? i  i   
C rnd-5_family-        335 CACCGTGGGAAATCCGTGACCGCCGTCGGNGANNCCGGNCGNACGCGGTC 286

  scaffold251|s      26808 GAAAACACAGCCCTTAGGGATGTCATTGACTTCTTCCGAAATGCTGTCCT 26857
                           ? i? ii  ?     v  v i   v?i vv    i i vi  i     v 
C rnd-5_family-        285 NAGNATGCANCCCTTCGGTACGTCCNCGTATTCTCCTGTGATACTGTCGT 236

  scaffold251|s      26858 CATCAT 26863
                            i  i 
C rnd-5_family-        235 CGTCGT 230

Matrix = 20p43g.matrix
Kimura (with divCpGMod) = 25.33
Transitions / transversions = 1.65 (114/69)
Gap_init rate = 0.04 (33 / 790), avg. gap size = 1.12 (37 / 33)


281 9.09 4.55 0.00 scaffold251|size156268 27002 27045 (129248) C rnd-5_family-195#LTR/Copia (998) 116 71 m_b2694s001i72 83172

  scaffold251|s      27002 ACTTTTCGAAGTATTAACTTGTCATTACGTATCAAC-TTGG-GCTG 27045
                                       i                  i iv -    -    
C rnd-5_family-        116 ACTTTTCGAAGTGTTAACTTGTCATTACGTACCGCCGTTGGTGCTG 71

Matrix = 20p43g.matrix
Kimura (with divCpGMod) = 7.45
Transitions / transversions = 3.00 (3/1)
Gap_init rate = 0.05 (2 / 43), avg. gap size = 1.00 (2 / 2)


1889 12.33 0.00 0.00 scaffold251|size156268 27113 27412 (128881) C rnd-1_family-1356#Unknown (0) 300 1 m_b2694s001i73 83173

  scaffold251|s      27113 TCTTGAAAGTGTTCCCAGTCAATCTGATCATCGATTTCGTCGATGTCTTT 27162
                                     i      i  ?     ?  i  ? ?i              
C rnd-1_family-        300 TCTTGAAAGTATTCCCAATCNATCTGNTCGTCNANCTCGTCGATGTCTTT 251

  scaffold251|s      27163 GAGGTAACGGTCCATGTACGTGTGCAGGACTTGAAGTGGTTTCGTTTGGG 27212
                           ? i   ? ?               ?  ?     ?  i  i ?  i  vv 
C rnd-1_family-        250 NAAGTANCNGTCCATGTACGTGTGNAGNACTTGNAGCGGCTNCGCTTTCG 201

  scaffold251|s      27213 AAGCCTCCTGACTATTCGGACACCTCAACGCCTCCTCATTCCTACGGAAC 27262
                            ?  i    vi    ?   i  ii   i   ?     i    vv      
C rnd-1_family-        200 ANGCTTCCTCGCTATNCGGGCATTTCAGCGCNTCCTCGTTCCGTCGGAAC 151

  scaffold251|s      27263 CAATTGTCGGCCGTTTGCGTCATCGCTTCGGCATTCCCTGATTCTCGCAT 27312
                                v       ii   v    ?  i        ?  i     ??v   
C rnd-1_family-        150 CAATTTTCGGCCGCCTGCTTCATNGCCTCGGCATTNCCCGATTCNNTCAT 101

  scaffold251|s      27313 GTATTTTCGAATGAGAATCGCCATGGCTAGTGTGTCACACTGTGTCGCAG 27362
                              i  i     ?  ?  ?     v  ?     i  i     i i   ? 
C rnd-1_family-        100 GTACTTCCGAATNAGNATNGCCATCGCNAGTGTATCGCACTGCGCCGCNG 51

  scaffold251|s      27363 CGTGGCCCGTGCGACCACATGCTTGGCATTTAATAAACGGATCGTATGCC 27412
                               ?        ?     i  v           i?              
C rnd-1_family-         50 CGTGNCCCGTGCGNCCACACGCATGGCATTTAATGNACGGATCGTATGCC 1

Matrix = 20p43g.matrix
Kimura (with divCpGMod) = 11.88
Transitions / transversions = 2.70 (27/10)
Gap_init rate = 0.00 (0 / 299), avg. gap size = 0.0 (0 / 0)


9782 21.27 3.09 3.67 scaffold251|size156268 27422 30271 (126022) rnd-5_family-194#LTR/Copia 6 2839 (536) m_b2694s001i74 83174

  scaffold251|s      27422 CGTTGATTGTTCCTTCCCCGTTGTGGCTCGGGAGTGGGTCGAGTTGTCGA 27471
                              v           v          i  v  ?  v     v  i ?  i
  rnd-5_family-          6 CGTGGATTGTTCCTTGCCCGTTGTGGTTCCGGNGTCGGTCGCGTCGNCGG 55

  scaffold251|s      27472 GCGGGC-CTGATCTCTGTTATTTCGGAAGGTTTGGTTGATACGGTGCCTG 27520
                           v vv i- v i     vv i  i        i  i     ?  i  ? v 
  rnd-5_family-         56 TCTCGTGCGGGTCTCTCGTGTTCCGGAAGGTCTGATTGATNCGATGNCGG 105

  scaffold251|s      27521 TGTGGTGTATAACCTTGGATGAATGGGTTCAAGTCGTTCGTGATCGTAGA 27570
                                i     ?  i  ?   ? ?v i     ?   i          ?  
  rnd-5_family-        106 TGTGGCGTATANCCCTGNATGNANCGATTCAANTCGCTCGTGATCGTNGA 155

  scaffold251|s      27571 CAATGACGCCGTCTTCGTCGTATCCGCATTCACCTGGGGTGAAATC-CCT 27619
                           ? ii  ?   v    ?  v  i    i??     viv    vi   -   
  rnd-5_family-        156 NAGCGANGCCTTCTTNGTGGTGTCCGTNNTCACCGATGGTGCGATCGCCT 205

  scaffold251|s      27620 GATGGGACATCCTT-C-GTTTCCTC-CTGAGCAGCGGGCTTGTGGTCGAG 27666
                            -     i?    i- -  v     -   v i v ?vvi     v  iv 
  rnd-5_family-        206 G-TGGGATNTCCTCGCAGTGTCCTCGCTGCGTACCNCCTTTGTGCTCACG 254

  scaffold251|s      27667 GTGCTCATGTGTTGCCACCTTAGCTGTATGCATCTTCTTCGTACTGTACT 27716
                            i v iii  v    -------    ----  ? v  i?i  i      i
  rnd-5_family-        255 GCGGTTGCGTCTTGC-------GCTG----CANCATCCNTGTGCTGTACC 293

  scaffold251|s      27717 TGTGGGCCATGTCATATTCGTCATCCGATGCGTCTGCATTCGAATCTGCA 27766
                            v? ?   i i  i  i  ?           i           i  ?  i
  rnd-5_family-        294 TTNGNGCCGTATCGTACTCNTCATCCGATGCATCTGCATTCGAGTCNGCG 343

  scaffold251|s      27767 ATAAAATTGGCCATGTTTCCAATTTCAAATCGTGGCGGGAGCGGGGCATT 27816
                             i  vv ?        i  i     i       -      v  v     
  rnd-5_family-        344 ATGAACGTNGCCATGTTCCCGATTTCGAATCGTG-CGGGAGAGGTGCATT 392

  scaffold251|s      27817 CGCGGGCCGTTCCATGATGGCCGTCTTCAATAACAAAGCTGCGGCACGAT 27866
                             v   i       ??  ?          i? i  i?  ?  ?  v  i 
  rnd-5_family-        393 CGGGGGTCGTTCCANNATNGCCGTCTTCAGNAGCAGNGCNGCNGCCCGGT 442

  scaffold251|s      27867 ATGTGACGCCTCCTTCTTGTTTGACTGCCTCCAGAAATTTGATGGCAGCT 27916
                               ?  ?  ?     i vi  ?  i        i  i  i  v  ?   
  rnd-5_family-        443 ATGTNACNCCNCCTTCCTTCTTNACCGCCTCCAGGAACTTAATCGCNGCT 492

  scaffold251|s      27917 TTCCGCGGCTCCACCTTATCCCCTTTCTTCTCGTACAGTTGCATGATGAC 27966
                             ?              v  ?                 i     ?     
  rnd-5_family-        493 TTNCGCGGCTCCACCTTTTCNCCTTTCTTCTCGTACAGCTGCATNATGAC 542

  scaffold251|s      27967 ATTGAATTGTCCTGCATAATCGAAGATATTTCGGCAGCTACCAAACGTAG 28016
                           i           ?  i  i     i     ?  i     v  i     ? 
  rnd-5_family-        543 GTTGAATTGTCCNGCGTAGTCGAAAATATTNCGACAGCTCCCGAACGTNG 592

  scaffold251|s      28017 GCCACTTGATTTCTACCATATGCGGCTTGAAGGGATCGACATAAAGTTCG 28066
                                  ?  v  i     i     i     ?  i  ?  i  ?     v
  rnd-5_family-        593 GCCACTTNATGTCCACCATGTGCGGTTTGAANGGGTCNACGTANAGTTCC 642

  scaffold251|s      28067 AGCAGGATATGCAGCATTTCATATCCGTTTGGTGGTATGTTGTTCTTGGC 28116
                                      ?     i     i        i  v   iv      ?  
  rnd-5_family-        643 AGCAGGATATGNAGCATCTCATACCCGTTTGGCGGGATGCGGTTCTTNGC 692

  scaffold251|s      28117 ATTCAAGAGGAGCTGATCTAACCTACCAATCTTGTCGATGTGGTGTGGTA 28166
                           i    i      i  i  v ii v?  v           i v        
  rnd-5_family-        693 GTTCAGGAGGAGTTGGTCGAGTCGNCCCATCTTGTCGATATTGTGTGGTA 742

  scaffold251|s      28167 TTAGATGGCCATATAGGATCTTGGCTAATGCTTGGCCCATGCGATCATAT 28216
                            v  i  ?     i  ?     v  i i   i  v        i  i  i
  rnd-5_family-        743 TGAGGTGNCCATACAGNATCTTCGCCAGTGCCTGTCCCATGCGGTCGTAC 792

  scaffold251|s      28217 TTCAATTCGCCGACACCCGGGATGCATAGACCCACAATTCCGAACTTCAC 28266
                               vi     ?  ?  ?  ? ?   i  i  ?  i  ?     i  ?  
  rnd-5_family-        793 TTCATCTCGCCNACNCCNGGNANGCACAGGCCNACGATNCCGAATTTNAC 842

  scaffold251|s      28267 CTCTATCATGGAAAAGGGCATCACTGCAATATTGTAGCTGTCGATTAGGT 28316
                              v     v  i  ?     v  ?  ?  i              v    
  rnd-5_family-        843 CTCGATCATCGAGAANGGCATGACNGCNATGTTGTAGCTGTCGATGAGGT 892

  scaffold251|s      28317 CGTGGAATTGGGCAACGAAATCTATAATATTCGATTGTCTCGTCGATGCT 28366
                                  i  ?  ?     i  v  ? i  i   i    ?   ?  v  i
  rnd-5_family-        893 CGTGGAACTGNGCNACGAAGTCGATNACATCCGACTGTCNCGTNGAGGCC 942

  scaffold251|s      28367 AGCGGATTGAATAACCCTATGTCTTGGAGGAGCTGTTTTTGATTAGGACC 28416
                                i        v  v     i  ?     i        i  i  i  
  rnd-5_family-        943 AGCGGGTTGAATAAGCCGATGTCCTGNAGGAGTTGTTTTTGGTTGGGGCC 992

  scaffold251|s      28417 AACTATTTTTCCACGGGAAGTGGTCGTGTGCCAGTTACTCATAAGCGTTT 28466
                           ?  v        i --  v  ?   i          ?vi   ?       
  rnd-5_family-        993 NACAATTTTTCCGC--GACGTNGTCATGTGCCAGTTNGCCATNAGCGTTT 1040

  scaffold251|s      28467 GGTGTTCAGTGTGGAAGGCTCTGTATGCTTTTTGAGGGTCGGAGAATCCA 28516
                            i  i  ?        ?    v   ?  i  i vv           ?  i
  rnd-5_family-       1041 GATGCTCNGTGTGGAANGCTCGGTANGCCTTCTTCGGGTCGGAGAANCCG 1090

  scaffold251|s      28517 ATACGTGCTAGATCTTCTACCTGCAGTGTTTCTACCCCATCTCATCCCAT 28566
                             ?   v i  i  v ??   i ?  ?     ?  ?     vviv     
  rnd-5_family-       1091 ATNCGTTCCAGGTCGTNNACCCGNAGNGTTTCNACNCCATCGAGGCCCAT 1140

  scaffold251|s      28567 AAGGTAACTGTCATCTTTCGTGAAGGCTTTTTCAAACTCGTCATCGAAAT 28616
                           i     v i   i           v  i     i     v  i     v 
  rnd-5_family-       1141 GAGGTATCCGTCGTCTTTCGTGAACGCCTTTTCGAACTCCTCGTCGAATT 1190

  scaffold251|s      28617 CCCGTTGCAGATTGTTCCTCCCACTTTTG-GGTTGTTTGATGTCCTCATT 28665
                            ?i    ?  ---    iv?iii vv?i -  iiv     i  --v iv 
  rnd-5_family-       1191 CNTGTTGNAG---GTTCTGNTTGCGGNCGAGGCCTTTTGACGT--GCGGT 1235

  scaffold251|s      28666 CC--GACTCTTTTTGTCCATATGAACCGCCCTGTTGTCCCTAATTGGTTG 28713
                             --    -------   i v vi    ii --  v   -----------
  rnd-5_family-       1236 CCTGGACT-------TCCGTTTCGACCGTTC--TTCTCC----------- 1265

  scaffold251|s      28714 GATCGTATCGCTG--ACCCTCTCCTCTATAATGAGGTGGGGATAAGCCTT 28761
                           -    -i      --     i        i           i  v    v
  rnd-5_family-       1266 -ATCG-GTCGCTGGTACCCTTTCCTCTATGATGAGGTGGGGGTATGCCTG 1313

  scaffold251|s      28762 GCGTAGCTGTGCTGGGGTCATGATTCCCTTGGCTTGTGTCTCATGTGA-- 28809
                           ?  v  i  ?  ?  ?     v vv  v     -i  i? ----    --
  rnd-5_family-       1314 NCGGAGTTGNGCNGGNGTCATCAGGCCGTTGGC-CGTANC----GTGATC 1358

  scaffold251|s      28810 GGTGGTATCAT---ATCGTTCTGTCGCCTGGTGTTCCTCTATTCCATGGA 28856
                            i v  i  v ---? v          vi  i ?  -----viv     -
  rnd-5_family-       1359 GATCGTGTCCTGGGNTGGTTCTGTCGCGCGGCGNTC-----GCACATGG- 1402

  scaffold251|s      28857 GATTGTGTTGG--TCCTTGTCCTTTTGGCTC------GT-----ATGCCG 28893
                           --i  i ?   --         v  i     ------  -----i v   
  rnd-5_family-       1403 --CTGCGNTGGTCTCCTTGTCCATTCGGCTCCTCCTGGTCAGTCGTTCCG 1450

  scaffold251|s      28894 ---ACAAGATT--GTAC-----CCCCATGATA---CGTTGGATGTCCACA 28930
                           ---i i     --    -----       i? ---    -         i
  rnd-5_family-       1451 GTTGCGAGATTCGGTACCTGTGCCCCATGGNATTTCGTT-GATGTCCACG 1499

  scaffold251|s      28931 TGTGCCCACCTGTTG----TGGTGT-CCATCATCTTTTC---CGACTTCC 28972
                             iv    i v    ----  v   -  i vi  i  v ---     vi 
  rnd-5_family-       1500 TGCTCCCATCGGTTGGCGTTGTTGTACCGTGGTCCTTGCCGTCGACTGTC 1549

  scaffold251|s      28973 GAGCCCTGTGTGTTGGATCGATATGGGTTTCGGACGGGTGTGGTAT---- 29018
                            - i v  v      ------        i vvi  v  -    i ----
  rnd-5_family-       1550 G-GTCGTGGGTGTTG------TATGGGTTCCTCGCGTGT-TGGTGTTCCC 1591

  scaffold251|s      29019 --TGGAAGGGCGTTCGTCGTCATTCGAGTCATCATATCGGGTGACGTTGG 29066
                           --    i v  - i   v i iv ---  -----vi    v  vv ii--
  rnd-5_family-       1592 TCTGGAGGCGC-TCCGTGGCCGGT---GT-----GGTCGGTTGTAGCC-- 1630

  scaffold251|s      29067 CTGTGA--GATTGCCG--GGTGGATCCACACTTTTCCTGCTTGTGCCACC 29112
                                i-- v   i  --     i  ?  i  iiv? v   ii ?  v  
  rnd-5_family-       1631 CTGTGGGTGCTTGTCGCCGGTGGGTCNACGCTCCGNCGGCTCATNCCCCC 1680

  scaffold251|s      29113 TTGGCTCTCCGTAGTTGGTACATGAACTTGCGT-GGG--TACCGTTTCCA 29159
                                 v     v  i  v ii  ?  i  i  -   -- v    iv ii
  rnd-5_family-       1681 TTGGCTGTCCGTCGTCGGGATGTGNACCTGTGTCGGGATTCCCGTCGCTG 1730

  scaffold251|s      29160 TTTCAAGAGGAGGTGGA--TGTCGGTCCTT-TGCTTCACACGTTTCGTGC 29206
                           v   i ----v      --   v v     -i  v vi i -i v vi i
  rnd-5_family-       1731 GTTCGA----CGGTGGAGGTGTAGTTCCTTCCGCGTGGCGC-CTGCCCGT 1775

  scaffold251|s      29207 TTTGCCACCATACTCTCCAGGGCTTCCTGTTGCTGTGCCCCACATGCGAT 29256
                            v?   i ?  v  i     ?  i           i i       v   i
  rnd-5_family-       1776 TGNGCCGCNATTCTTTCCAGNGCCTCCTGTTGCTGCGTCCCACATTCGAC 1825

  scaffold251|s      29257 TAGTGCGTCATGCTGAATCTTAGCTGCCGCTTCGATAAATTCTTTTAGTT 29306
                           i ii  ?  i  i  ?     v  i        ?  i        v v  
  rnd-5_family-       1826 CAACGCNTCGTGTTGNATCTTCGCCGCCGCTTCNATGAATTCTTTGATTT 1875

  scaffold251|s      29307 CGTCCGTATATTGTTCTTTTGTCCTGCAGAATTGCGCGCTGACATCCTCC 29356
                            ?? v  i        iii   vi?  i?  ? v v       v?  v  
  rnd-5_family-       1876 CNNCGGTGTATTGTTCCCCTGTGTNGCGNAANTCCTCGCTGACTNCCGCC 1925

  scaffold251|s      29357 -TTCGTGTTTTCTAAAGCTTTGTCCACCTGAAGCTGC-----ACTG--TC 29398
                           - ?  ---     v  i  v -?    --ii  ii  -----    --  
  rnd-5_family-       1926 GTNCG---TTTCTCAAACTGT-NCCAC--AGAGTCGCCATCGACTGTTTC 1969

  scaffold251|s      29399 GAGGC-------AATGCGGGTGTCGACCTGTGCCTCCCATTCTACTCGAT 29441
                           ivv  -------   ?  ?v vi v iiv  - v   v?    -- v i 
  rnd-5_family-       1970 ACCGCTTCCGCGAATNCGNTTTCCCATTGGT-CGTCCGNTTCT--TGGGT 2016

  scaffold251|s      29442 TTGTTGCATACGTTTGTTCGGCAATCCTTTGTATGAGCGTCTC-ATCCTC 29490
                           v  i --- vvi   vi   v  iiivi i -   v    iv -    v 
  rnd-5_family-       2017 GTGCT---TTGATTTCCTCGTCAGCTGCTCG-ATGCGCGTTGCTATCCGC 2062

  scaffold251|s      29491 CATTATGTTCGTGCGTGC-CTGT-ACGCGTTCCTCCAATTGCGCGTATTG 29538
                            viiii i          - i  - i      v    i     ivi    
  rnd-5_family-       2063 CTCCGCGCTCGTGCGTGCTCCGTCATGCGTTCGTCCAGTTGCGTCCATTG 2112

  scaffold251|s      29539 TCTTTTCCAGTACGCGTGTGCTTGTACCATGTCATTCTCGAGTTTGTTGG 29588
                           ? vi           i  ?  i  ?    v   i  i         vi  
  rnd-5_family-       2113 NCGCTTCCAGTACGCATGNGCCTGNACCAGGTCGTTTTCGAGTTTGGCGG 2162

  scaffold251|s      29589 TTTGTTTTTGAATGGTTTTTAGTTTACCCTGAGCATCTTTTACTTGAGGG 29638
                            i        ?  v i   i  ?  ?v ?  ?  ?  i  ?  i  v   
  rnd-5_family-       2163 TCTGTTTTTGNATTGCTTTCAGNTTNGCNTGNGCNTCCTTNACCTGTGGG 2212

  scaffold251|s      29639 CCT--ATTGCGGTGGTTGTTTGCCATTGGTCCTTCTTTTGATTAATGTCG 29686
                             i--     --  iii   i       vv ii iv       ?      
  rnd-5_family-       2213 CCCAGATTGC--TGACCGTTCGCCATTGCGCTCTTGTTTGATTNATGTCG 2260

  scaffold251|s      29687 GCTAGCATCTGCGCGGCGTCTCGCTTC--ACGTGCTCCATCTCATTCTGT 29734
                             v  i --vi  iv  ?    vi   --i ?           ?v?i   
  rnd-5_family-       2261 GCGAGTA--GACGTTGCNTCTCCTTTCTTGCNTGCTCCATCTCNGNTTGT 2308

  scaffold251|s      29735 CGCGCTTCTACCGAGTGGAGTAGGGTGTTTACGTCCCCGACCTGTTCCAA 29784
                                   i     v     ?     i  v    v     ii  ?     
  rnd-5_family-       2309 CGCGCTTCCACCGACTGGAGNAGGGTATTGACGTGCCCGATTTGNTCCAA 2358

  scaffold251|s      29785 TGTCTCGAGGTTCCTCTGCATTTGCCGGTCCCAAAGCTTGAGTTGTCCTG 29834
                           i    v v    i v      i  ii ?     v?v  i  v   - ii 
  rnd-5_family-       2359 CGTCTGGCGGTTTCGCTGCATCTGTTGNTCCCATNCCTCGATTTG-CTCG 2407

  scaffold251|s      29835 TATTCTTTTTGATTGTGGCCTCGAGATCATCTGTGCGTCGTTGTGTTTCT 29884
                            v v  iv        v i     v?  i -    i  i --ii     i
  rnd-5_family-       2408 TCTGCTCGTTGATTGTCGTCTCGATNTCGT-TGTGTGTTG--ACGTTTCC 2454

  scaffold251|s      29885 TTAATAGCCGCATCATACTTGTTGCGTGCCTCATGGACCATGCCAACCAT 29934
                            vi  v    v  ii  i     v vi  i     v        i     
  rnd-5_family-       2455 TGGATCGCCGGATTGTATTTGTTCCTCGCTTCATGTACCATGCCGACCAT 2504

  scaffold251|s      29935 TTGTGTTGCCTTTTCCCCTATTTTTACGACTTCCTTCATTCTCGAGGCGA 29984
                           i v v i     i    vi ii  v          v   ii ? ?v i  
  rnd-5_family-       2505 CTCTTTCGCCTTCTCCCGCACCTTGACGACTTCCTGCATCTTNGNCGTGA 2554

  scaffold251|s      29985 CCTCCTCTTTTGCCAATAAATACTCTGCCTGGGAATCTGCCCTTGCTTGT 30034
                            v  i          ?i vi     i  v  v v?  ?    vvv i vi
  rnd-5_family-       2555 CGTCTTCTTTTGCCANCATGTACTCCGCATGCGCNTCNGCCCGATCCTTC 2604

  scaffold251|s      30035 TCCCATTGTGCATATTTCATGTTGACCTTGTCTTCAATATCCCTCTCCAT 30084
                                  v?     i  vii   ?     ?  i  i  ?           
  rnd-5_family-       2605 TCCCATTTNGCATACTTGGCGTTNACCTTNTCCTCGATNTCCCTCTCCAT 2654

  scaffold251|s      30085 AGTTGCCTTGAGGTGTTGCAGGTCCTCGTGGATGTTATCCATTCTCGCAG 30134
                           ivii       ??i      iv  ?         ? i       vi  vv
  rnd-5_family-       2655 GTCCGCCTTGANNCGTTGCAATTCNTCGTGGATGNTGTCCATTCGTGCCT 2704

  scaffold251|s      30135 CAT-TACTTGAGTTGGATTCTTGTATCGAATTTACTAACCGATCCTCCAA 30183
                            v - ?     -     -v i  - v  vv  i  i  ?  ?        
  rnd-5_family-       2705 CTTGTNCTTGA-TTGGA-GCCTG-AACGTCTTCACCAANCGNTCCTCCAA 2751

  scaffold251|s      30184 TGCTTTAAAACGCTCCATTGTTCGAGCCTCCATTCTTTCCATTCTCTCAT 30233
                           i iivii  v   v    i     v  i       v      ? vi  i 
  rnd-5_family-       2752 CGTCGCGAATCGCGCCATCGTTCGCGCTTCCATTCGTTCCATNCGTTCGT 2801

  scaffold251|s      30234 TTGTATCCTTAATGAATTCCTTAGTTTGCGCATCTCTC 30271
                            v vv    ii  ? i    i v  ?i v  v  ii  
  rnd-5_family-       2802 TGGATTCCTCGATNAGTTCCCTTGTNCGGGCTTCCTTC 2839

Matrix = 20p43g.matrix
Kimura (with divCpGMod) = 22.68
Transitions / transversions = 1.42 (343/241)
Gap_init rate = 0.05 (142 / 2849), avg. gap size = 1.35 (192 / 142)


1867 22.36 3.10 3.81 scaffold251|size156268 30272 30852 (125441) rnd-5_family-194#LTR/Copia 2798 3374 (1) m_b2694s001i75 83174

  scaffold251|s      30272 TCATTAGTCTTCTTAATTAACTCCCTTGTTTGCGCATCCTTTTGCTCCAT 30321
                             i  i vi i  ii  ? ii        ?i v  v     ivv      
  rnd-5_family-       2798 TCGTTGGATTCCTCGATNAGTTCCCTTGTNCGGGCTTCCTTCGTCTCCAT 2847

  scaffold251|s      30322 ACGTGTGTGTGATGATTCAAGTAGTGCCTTGATTGCGCTCCACATCGACG 30371
                               vi  vi    ?i  i vv        v v?v   i v  i   vv 
  rnd-5_family-       2848 ACGTTCGTTCGATGNCTCGATGAGTGCCTTTAGNTCGCCCAACGTCGTGG 2897

  scaffold251|s      30372 GCTCCATCTGAGTATCTGTCGTTGTCGGAGGGGATAACAACTCTGGGCTC 30421
                           ?i  v vi  i  iv    i ?   i  ?     i  ? ii  i     -
  rnd-5_family-       2898 NTTCGAGTTGGGTGGCTGTTGNTGTTGGNGGGGACAANAGTTCCGGGCT- 2946

  scaffold251|s      30422 GAGCTTTCGTGTTCCCGTGCGTTTGCGTCCATTTCGTGGTGCCA-TGTGA 30470
                           --------    v i       iiv     iv   v  v     -    ?
  rnd-5_family-       2947 --------GTGTGCTCGTGCGTCCTCGTCCGGTTCTTGTTGCCACTGTGN 2988

  scaffold251|s      30471 --GCTCTTCTTGGACCATCCCTGGTAATATCGGGTCCGATTCGCAATCGG 30518
                           -- i    ? ----    ?i i  ? vi i                    
  rnd-5_family-       2989 TCGTTCTTNT----CCATNTCCGGNATCACCGGGTCCGATTCGCAATCGG 3034

  scaffold251|s      30519 AACGCTCGTCTGCCTCGGCTTTATCCCTGAGTTGTCGATGGTGGTCCCAC 30568
                               i  ?  i          vi  ? v       iv   ?  v      
  rnd-5_family-       3035 AACGTTCNTCCGCCTCGGCTTGGTCNCGGAGTTGTTTATGNTGCTCCCAC 3084

  scaffold251|s      30569 GCTGTCAGTTGTGCTTCT-CCCTCGG-GTGCCGTAGCCTCCAGGAGCGCT 30616
                                 i  - ? i v i-i     v-    v? ?  i    ii?i   ?
  rnd-5_family-       3085 GCTGTCGGT-GNGTTGCCGTCCTCGTTGTGCGNTNGCTTCCAAANACGCN 3133

  scaffold251|s      30617 CGCATAGGGGCGTCGACGTGTTCGATAAACTCGTCTAGGGTCATATCTTC 30666
                                i                    i  i  ?  ? ?v     i  ?  
  rnd-5_family-       3134 CGCATGGGGGCGTCGACGTGTTCGATGAATTCNTCNANCGTCATGTCNTC 3183

  scaffold251|s      30667 GGGTCGGGGAGTTTTAGCCCCAGTTCCTGC-----AGCAGCGGTGACCTT 30711
                              v  vv       v i   v   v v  -----i  i    i i ---
  rnd-5_family-       3184 GGGGCGTCGAGTTTTCGTCCCCGTTGCGGCTACGTGGCGGCGGCGGC--- 3230

  scaffold251|s      30712 CGTTGCCCCTGATGC-GGCGGCAGCG-------TTGCGGGATGGGGTTAT 30753
                           ---- i   i ii  -       v  ------- i -   i     v   
  rnd-5_family-       3231 ----GTCCCCGGCGCCGGCGGCATCGGCTCGGCTCG-GGGGTGGGGATAT 3275

  scaffold251|s      30754 TTGGTGGGGAGGGTGTCTTGCATGGCTGCTCCTGACCCTCCTGCACTTTT 30803
                            i v            i    iv vi      vv          i    i
  rnd-5_family-       3276 TCGCTGGGGAGGGTGTTTTGCGAGTTTGCTCCGCACCCTCCTGCGCTTTC 3325

  scaffold251|s      30804 TGTGTGGTTTTGTGGGTGCGGGCCGATCGCCGCGGCGCGGCGAGATGCT 30852
                           i    v v        i    ?i  v  v     v       i iv   
  rnd-5_family-       3326 CGTGTTGGTTTGTGGGCGCGGNTCGTTCTCCGCGTCGCGGCGGGGGGCT 3374

Matrix = 20p43g.matrix
Kimura (with divCpGMod) = 22.51
Transitions / transversions = 1.40 (73/52)
Gap_init rate = 0.05 (29 / 580), avg. gap size = 1.38 (40 / 29)


1029 9.74 3.90 0.00 scaffold251|size156268 30855 31008 (125285) C rnd-1_family-954#Unknown (0) 160 1 m_b2694s001i76 83175

  scaffold251|s      30855 CGATCCGTCATCCCCTTGAGTCCAATACGTTTCCTCTGCGCTTGGATTTG 30904
                                  i      vv             i             vii    
C rnd-1_family-        160 CGATCCGCCATCCCAGTGAGTCCAATACGCTTCCTCTGCGCTTTAGTTTG 111

  scaffold251|s      30905 TT---TGCTCCGTTGTTGT-TTTATCTTCGCGATTCCGCGTTCA--GGGT 30948
                             ---              -   i  v               v --    
C rnd-1_family-        110 TTGTTTGCTCCGTTGTTGTATTTGTCGTCGCGATTCCGCGTTGAAAGGGT 61

  scaffold251|s      30949 CTCATAACCTCTCAGGCTCCTGTGATGAACAAGAGGTAGGTGATAAGAGT 30998
                              i                i      v       i    v         
C rnd-1_family-         60 CTCGTAACCTCTCAGGCTCCCGTGATGCACAAGAGATAGGAGATAAGAGT 11

  scaffold251|s      30999 GAGCTATACT 31008
                                     
C rnd-1_family-         10 GAGCTATACT 1

Matrix = 20p43g.matrix
Kimura (with divCpGMod) = 9.12
Transitions / transversions = 1.14 (8/7)
Gap_init rate = 0.02 (3 / 153), avg. gap size = 2.00 (6 / 3)

531 8.57 0.00 0.00 scaffold251|size156268 30960 31029 (125264) C rnd-1_family-903#Unknown (0) 70 1 m_b2694s001i77 83175

  scaffold251|s      30960 TCAGGCTCCTGTGATGAACAAGAGGTAGGTGATAAGAGTGAGCTATACTC 31009
                                    i      v       i    v                    
C rnd-1_family-         70 TCAGGCTCCCGTGATGCACAAGAGATAGGAGATAAGAGTGAGCTATACTC 21

  scaffold251|s      31010 TTAGATACTACATCTAACAC 31029
                              v      i         
C rnd-1_family-         20 TTATATACTATATCTAACAC 1

Matrix = 20p43g.matrix
Kimura (with divCpGMod) = 7.67
Transitions / transversions = 1.00 (3/3)
Gap_init rate = 0.00 (0 / 69), avg. gap size = 0.0 (0 / 0)


2008 10.51 0.00 0.00 scaffold251|size156268 31030 31324 (124969) rnd-1_family-77#Unknown 171 465 (0) m_b2694s001i78 83176

  scaffold251|s      31030 TTATTCTCTAAATTAAAACCATTGTGATCGAGAAAGGCCTAGTCAATAAC 31079
                                                                           i 
  rnd-1_family-        171 TTATTCTCTAAATTAAAACCATTGTGATCGAGAAAGGCCTAGTCAATAGC 220

  scaffold251|s      31080 AATCAAGCCCCGTAATTTTTGGCCATGCTATAAATTAATTTTAGATATAT 31129
                                                               i             
  rnd-1_family-        221 AATCAAGCCCCGTAATTTTTGGCCATGCTATAAATTGATTTTAGATATAT 270

  scaffold251|s      31130 TTTTTAAGGTAATCACGAATCAACAGTGATTGAATACCCATGCATGTCAA 31179
                               v           i                               i 
  rnd-1_family-        271 TTTTAAAGGTAATCACAAATCAACAGTGATTGAATACCCATGCATGTCGA 320

  scaffold251|s      31180 ATGCAAAAATAGCATATTTACAGGCAATGTTTATCTAAAAAATTCGATGT 31229
                            ii i    ii    v        i     vvivv?   v  v v     
  rnd-1_family-        321 ACACGAAAACGGCATTTTTACAGGTAATGTGAGAGNAAATAAATAGATGT 370

  scaffold251|s      31230 TAACAATAATAGCGAAAAGTGAAAAAAGTGTCTCGCCAAGGAGAACAAGA 31279
                           i v                         i     i v ?      v    
  rnd-1_family-        371 CACCAATAATAGCGAAAAGTGAAAAAAGCGTCTCACGANGGAGAAGAAGA 420

  scaffold251|s      31280 CAAAAAATTCTCAGTTAATGACAAACTAAGATTTTTTCAAGAAAA 31324
                           v           iv i     i                       
  rnd-1_family-        421 AAAAAAATTCTCGCTCAATGATAAACTAAGATTTTTTCAAGAAAA 465

Matrix = 20p43g.matrix
Kimura (with divCpGMod) = 9.61
Transitions / transversions = 1.21 (17/14)
Gap_init rate = 0.00 (0 / 294), avg. gap size = 0.0 (0 / 0)


690 4.71 0.00 0.00 scaffold251|size156268 31332 31416 (124877) rnd-1_family-276#Unknown 23 107 (1698) m_b2694s001i79 83177

  scaffold251|s      31332 ATTTCAGTGCAGACAACTTTAGTACATTACTACTTATGACTCTCTCAGAA 31381
                                                        i       v            
  rnd-1_family-         23 ATTTCAGTGCAGACAACTTTAGTACATTATTACTTATCACTCTCTCAGAA 72

  scaffold251|s      31382 ATAAAATGGTAATATTGAATTAATTAAGAGGCCCC 31416
                                         v          i         
  rnd-1_family-         73 ATAAAATGGTAATAATGAATTAATTGAGAGGCCCC 107

Matrix = 20p43g.matrix
Kimura (with divCpGMod) = 4.87
Transitions / transversions = 1.00 (2/2)
Gap_init rate = 0.00 (0 / 84), avg. gap size = 0.0 (0 / 0)


1168 8.28 0.00 1.91 scaffold251|size156268 31420 31579 (124714) C rnd-5_family-4415#Unknown (0) 2135 1979 m_b2694s001i80 83178

  scaffold251|s      31420 TGTCTGAGAGCGCGAAACTCCGTCTGGGTGTGTGTAGTACTATGTACTTT 31469
                                     ?          i     i ii     i             
C rnd-5_family-       2135 TGTCTGAGAGNGCGAAACTCCATCTGGATACGTGTAATACTATGTACTTT 2086

  scaffold251|s      31470 ATCGTAAGTATAGTAACAGAAAAAGTGTTAGGAAAGTATCAGGGAAAGTC 31519
                                         ?   i         v                     
C rnd-5_family-       2085 ATCGTAAGTATAGTNACAAAAAAAGTGTAAGGAAAGTATCAGGGAAAGTC 2036

  scaffold251|s      31520 ATAGCGCTGTATGTTATTAGTTACTTTGGGGTAAGTATTTCCCGACACTG 31569
                            ii i           i---      i  v                    
C rnd-5_family-       2035 ACGGTGCTGTATGTTAC---TTACTTCGGTGTAAGTATTTCCCGACACTG 1989

  scaffold251|s      31570 TCTACAAGTA 31579
                                     
C rnd-5_family-       1988 TCTACAAGTA 1979

Matrix = 20p43g.matrix
Kimura (with divCpGMod) = 6.97
Transitions / transversions = 5.50 (11/2)
Gap_init rate = 0.02 (3 / 159), avg. gap size = 1.00 (3 / 3)


3979 6.18 0.20 0.40 scaffold251|size156268 31588 32090 (124203) genome_3_960#DNA 1 502 (0) m_b2694s001i81 83179

  scaffold251|s      31588 TATTAGCGCTCCATCACACGCACA-AAAAAACGGCCTCAAAACGAAATTG 31636
                                       i      i    -                         
  genome_3_960#          1 TATTAGCGCTCCGTCACACACACACAAAAAACGGCCTCAAAACGAAATTG 50

  scaffold251|s      31637 TGTGAAAACCATTATTAGCAATGTCCCTTCAGGTTCTCACACATTTGTTC 31686
                                              i                              
  genome_3_960#         51 TGTGAAAACCATTATTAGCGATGTCCCTTCAGGTTCTCACACATTTGTTC 100

  scaffold251|s      31687 AACATTCCAGCTGGAACAAAGACGACCATCTTGAGTTCCCCAAGAAGATC 31736
                           i                                 v               
  genome_3_960#        101 GACATTCCAGCTGGAACAAAGACGACCATCTTGATTTCCCCAAGAAGATC 150

  scaffold251|s      31737 TCGCAAATTGTGAAACGAGGGAAGTATCGAGAAGAAATATTTTTGAACGA 31786
                                      v               i        v v           
  genome_3_960#        151 TCGCAAATTGTTAAACGAGGGAAGTATTGAGAAGAATTTTTTTTGAACGA 200

  scaffold251|s      31787 GGAAGAGTAGAATAGTAGGGCTGTTATGTTAAGCGAAAGTATACTTTCCA 31836
                                    vi i    -                              v 
  genome_3_960#        201 GGAAGAGTACGACAGTA-GGCTGTTATGTTAAGCGAAAGTATACTTTCAA 249

  scaffold251|s      31837 ATTTTTCGTCTTCCTGAGAAACGAATGTATAGTGGAAAATCGGCGGGCTT 31886
                                       i                              i      
  genome_3_960#        250 ATTTTTCGTCTTTCTGAGAAACGAATGTATAGTGGAAAATCGGTGGGCTT 299

  scaffold251|s      31887 CGCAAAAAAGATGCGCATTCAAATGGACGTTCGTAAAATTTGTGTGGCGA 31936
                                i       i         i                          
  genome_3_960#        300 CGCAAGAAAGATGTGCATTCAAACGGACGTTCGTAAAATTTGTGTGGCGA 349

  scaffold251|s      31937 CATAAACATTTGTGTGGCCACACAAATTTTTGAGTAAGCTCTTTATGTCA 31986
                             i   vi       v i              v  v              
  genome_3_960#        350 CACAAAAGTTTGTGTCGTCACACAAATTTTTGTGTCAGCTCTTTATGTCA 399

  scaffold251|s      31987 CTAAAATGGATATTGTGTGATTAAAAAGTTTGTGTAGGGATGTGCGCGAA 32036
                                v   iv v       -v                            
  genome_3_960#        400 CTAAACTGGGAAATGTGTGA-AAAAAAGTTTGTGTAGGGATGTGCGCGAA 448

  scaffold251|s      32037 TTCCCACGACTACGCGAAATATGTGTGAAAATATCGCATGTGAGGAGCGC 32086
                             i                                               
  genome_3_960#        449 TTTCCACGACTACGCGAAATATGTGTGAAAATATCGCATGTGAGGAGCGC 498

  scaffold251|s      32087 TAAT 32090
                               
  genome_3_960#        499 TAAT 502

Matrix = 20p43g.matrix
Kimura (with divCpGMod) = 5.49
Transitions / transversions = 1.21 (17/14)
Gap_init rate = 0.01 (3 / 502), avg. gap size = 1.00 (3 / 3)


811 9.77 0.00 3.25 scaffold251|size156268 32099 32225 (124068) C rnd-5_family-4415#Unknown (155) 1980 1858 m_b2694s001i82 83178

  scaffold251|s      32099 TAAGTACAAACAAAACAAATGTGTCAACACTTATCCCTCTCTTACGTTGC 32148
                              i                      ?        ? --- viii     
C rnd-5_family-       1980 TAAATACAAACAAAACAAATGTGTCANCACTTATCNC---CACGTGTTGC 1934

  scaffold251|s      32149 TACTTGTGGCTAGCGCAAGTTACAACATGCAGACTTCTTTGGTCACTACT 32198
                                    i -  i                      v i          
C rnd-5_family-       1933 TACTTGTGGTT-GCACAAGTTACAACATGCAGACTTCATCGGTCACTACT 1885

  scaffold251|s      32199 GATATTCATCAGCAATGACCACTTTCA 32225
                             i?          i ?      v   
C rnd-5_family-       1884 GACNTTCATCAGCAGTNACCACTATCA 1858

Matrix = 20p43g.matrix
Kimura (with divCpGMod) = 9.10
Transitions / transversions = 3.00 (9/3)
Gap_init rate = 0.03 (4 / 126), avg. gap size = 1.00 (4 / 4)


307 2.44 2.44 0.00 scaffold251|size156268 32228 32268 (124025) rnd-5_family-2671#Unknown 1 42 (0) m_b2694s001i83 83180

  scaffold251|s      32228 ACTGCAGTACTTTACTCATAG-AAAATCAAGTGCTAATAATA 32268
                                                -                 v  
  rnd-5_family-          1 ACTGCAGTACTTTACTCATAGAAAAATCAAGTGCTAATATTA 42

Matrix = 20p43g.matrix
Kimura (with divCpGMod) = 2.48
Transitions / transversions = 0.00 (0/1)
Gap_init rate = 0.03 (1 / 40), avg. gap size = 1.00 (1 / 1)


627 10.42 1.04 0.00 scaffold251|size156268 32270 32365 (123928) C rnd-1_family-1332#Unknown (0) 97 1 m_b2694s001i84 83181

  scaffold251|s      32270 TACAATAAAGTCCATATAGTGTTATCTTGGTTTATTGACTTAATTGTACT 32319
                              i     i       vi     v    i               v    
C rnd-1_family-         97 TACGATAAAATCCATATCATGTTAACTTGATTTATTGACTTAATTTTACT 48

  scaffold251|s      32320 AAACAAATCAACTCAATTGTATGCGATGCA-GGAGGGCGTAGCTTTT 32365
                           v                    ? i      -      v         
C rnd-1_family-         47 TAACAAATCAACTCAATTGTANGTGATGCAGGGAGGGGGTAGCTTTT 1

Matrix = 20p43g.matrix
Kimura (with divCpGMod) = 10.26
Transitions / transversions = 1.00 (5/5)
Gap_init rate = 0.01 (1 / 95), avg. gap size = 1.00 (1 / 1)


478 18.29 2.48 5.08 scaffold251|size156268 32350 32470 (123823) rnd-1_family-276#Unknown 758 875 (930) m_b2694s001i85 83182

  scaffold251|s      32350 GGAGGGCGTAGCTTTTACTGGAAATGAATAAATTATGAGCTGCTGTAAAA 32399
                            i    vv  vi       v   iv        v? i             
  rnd-1_family-        758 GAAGGGGTTATTTTTTACTTGAAGAGAATAAATANTAAGCTGCTGTAAAA 807

  scaffold251|s      32400 ATCAATGTAAAAA--TAAAATGAATCATTGTTTCACCTTCTGCCTGTGGT 32447
                             v          --    viv  i i   iv       i     v   -
  rnd-1_family-        808 ATAAATGTAAAAAATTAAATCTAACCGTTGCGTCACCTTTTGCCTCTGG- 856

  scaffold251|s      32448 CTCAACT-TTTATATTGTTGTTGT 32470
                           -----  - i              
  rnd-1_family-        857 -----CTGTCTATATTGTTGTTGT 875

Matrix = 20p43g.matrix
Kimura (with divCpGMod) = 19.11
Transitions / transversions = 0.91 (10/11)
Gap_init rate = 0.07 (8 / 120), avg. gap size = 1.12 (9 / 8)


1400 17.70 4.93 11.82 scaffold251|size156268 32404 32890 (123403) C rnd-4_family-212#Unknown (1230) 749 293 m_b2694s001i86 83183

  scaffold251|s      32404 ATGTAAA-AATAA-AATGAATCA-TTGTTTCACCTTCTGCCTGTGGTCTC 32450
                              i   -   ii-  ?      -    i       -    iv       
C rnd-4_family-        749 ATGCAAAGAATGGGAANGAATCACTTGTCTCACCTT-TGCCCTTGGTCTC 701

  scaffold251|s      32451 AACTTTTATATTGTTGTTGTTGTGTGCGGGTGATATGTGAGGGG--AGGA 32498
                            i   i         vi ?    -------  v    i i    --i i 
C rnd-4_family-        700 AGCTTCTATATTGTTCCTNTTGT-------TGTTATGCGGGGGGCTGGAA 658

  scaffold251|s      32499 GCCAGTGGTGGTATCTCCACATTCAGTCTCCACTTCAGGCTGAGATATAG 32548
                                     ---     iv         v i-----         v   
C rnd-4_family-        657 GCCAGTGGTG---TCTCCGGATTCAGTCTGCG-----GGCTGAGATTTAG 616

  scaffold251|s      32549 AAACAATGGCACAGG---TAGAGTGAAACAAAAGAGTAAAATTAAATTGA 32595
                           v    i     vi  ---         iv   vi i i  i i     i 
C rnd-4_family-        615 CAACAGTGGCAAGGGCGGTAGAGTGAAGAAAATAAATGAAGTCAAATTAA 566

  scaffold251|s      32596 ATCAAGTGATCATCTT-----GCT-CTTACCTCCCCCTGTTCCTTTTTAT 32639
                            --   vi v   i  -----   -  i  i    --         i-i 
C rnd-4_family-        565 A--AAGGAAACATTTTCTCNCGCTGCTCACTTCCC--TGTTCCTTTC-GT 521

  scaffold251|s      32640 TGTTAGCAGTCGGCTGGCAGTGGTCATGTCTCCAGATTCAGTCTGCGGAA 32689
                                    iv  v      i  i  ?      i           ?  iv
C rnd-4_family-        520 TGTTAGCAGCGGGGTGGCAGCGGCCANGTCTCCGGATTCAGTCTGNGGGC 471

  scaffold251|s      32690 TGAAATTTCAACAGTGGCATTGATGTTGCGTAA-----GAATTTTGTTAA 32734
                              i  ?      i ?   iv ii ?       -----    ----    
C rnd-4_family-        470 TGAGATNTCAACAATNGCACGGGCGNTGCGTAAGTAACGAAT----TTAA 425

  scaffold251|s      32735 AGAAAA--ATTAAATGAAGAAATGAAACAAAAACATGAGTATTTCTCACA 32782
                            i? ? --  i   ??v i     -----      i  v i     i   
C rnd-4_family-        424 AANANATCATCAAANNCAAAAATG-----AAAACACGACTGTTTCTTACA 380

  scaffold251|s      32783 TTGCTC-TCTCTCCCC-TCTTTCTTTTCAATGTTAGCAGCGGGCGTCCA- 32829
                             --  - vi      -  v --     --  --    --i  ? v ? -
C rnd-4_family-        379 TT--TCATGCCTCCCCATCAT--TTTTC--TG--AGCA--AGGNGACNAC 340

  scaffold251|s      32830 AGCGGCGGCAGCAGCCAATTCTCCAGATTCAGTCTGAGGGATGCGATGTC 32879
                            vi       ---------       ?    v    i  v i-i   ---
C rnd-4_family-        339 ATTGGCGGCA---------TCTCCAGNTTCACTCTGGGGCAC-TGAT--- 303

  scaffold251|s      32880 AGCAATCGCAC 32890
                           -i         
C rnd-4_family-        302 -ACAATCGCAC 293

Matrix = 20p43g.matrix
Kimura (with divCpGMod) = 18.24
Transitions / transversions = 2.17 (52/24)
Gap_init rate = 0.14 (66 / 486), avg. gap size = 1.18 (78 / 66)

2021 17.27 5.73 8.59 scaffold251|size156268 32627 33272 (123021) C rnd-4_family-212#Unknown (1290) 689 61 m_b2694s001i88 83183

  scaffold251|s      32627 TGTTCCTTTTTATTGTTA-GCAGTCGGCTGG----CAGTGGTCATGTCTC 32671
                                  ?  -i      -  i vv      ----       ---     
C rnd-4_family-        689 TGTTCCTNTT-GTTGTTATGCGGGGGGCTGGAAGCCAGTGGT---GTCTC 644

  scaffold251|s      32672 CAGATTCAGTCTGCGGAATGAAATTT--CAACAGTGGCATTGATGTTGCG 32719
                            i              iv   i    --           --- v --   
C rnd-4_family-        643 CGGATTCAGTCTGCGGGCTGAGATTTAGCAACAGTGGCA---AGG--GCG 599

  scaffold251|s      32720 TAAGAATTTTGTTAAAGAAAAATTAAATGAAG--AAATGAAACA-AAAAC 32766
                           vv   i------ i       --         --    v   v -i    
C rnd-4_family-        598 GTAGAG------TGAAGAAAA--TAAATGAAGTCAAATTAAAAAGGAAAC 557

  scaffold251|s      32767 ATGAGTATTTCTCACATTGCTCTCTCTCCCCTCTTTCTTTTCAATGTTAG 32816
                             -----      ? ii     v  -    --iv   i    iv      
C rnd-4_family-        556 AT-----TTTCTCNCGCTGCTCACT-TCCC--TGTTCCTTTCGTTGTTAG 515

  scaffold251|s      32817 CAGCGGGCGTCCAAGCGGCGGCAGCAGCCAATTCTCCAGATTCAGTCTGA 32866
                                 ----------  i      i    ?v     i           ?
C rnd-4_family-        514 CAGCGG----------GGTGGCAGCGGCCANGTCTCCGGATTCAGTCTGN 475

  scaffold251|s      32867 GGGATGCGATGTCAGCAATCGCAC-ATCAGTGCAGAAGCA--------AA 32907
                              v  v   ?   i    ?    -iv i?   iv   i --------  
C rnd-4_family-        474 GGGCTGAGATNTCAACAATNGCACGGGCGNTGCGTAAGTAACGAATTTAA 425

  scaffold251|s      32908 AAAAGGTCAATGCAGAAGCAAAAAAAGACAGCACAGGCTGTTTTCTTACC 32957
                             ? ?i   --v  i ?? -     v  v i   - i   -        v
C rnd-4_family-        424 AANANATCA--TCAAANNC-AAAAATGAAAACAC-GACTG-TTTCTTACA 380

  scaffold251|s      32958 ATACACCTGCCTCCCCATCATTTTTCCTTCATATAAATGGAAGACCACAC 33007
                           v v  --                   -- v -ii  --- i?   ?   i
C rnd-4_family-        379 TTTCA--TGCCTCCCCATCATTTTTC--TGA-GCAA---GGNGACNACAT 338

  scaffold251|s      33008 TGGCAGCGTCTCGAGCTTGACTCTTGGGGC-CTGATAATGTC-CATG--G 33053
                               i  i    v  ?  v    -      -      vvi  -  i -- 
C rnd-4_family-        337 TGGCGGCATCTCCAGNTTCACTC-TGGGGCACTGATACAATCGCACGAAG 289

  scaffold251|s      33054 CACGAACGCTGCGTAAATATTTAATTGAAAATGTTAGCCCCTAAAACAAA 33103
                            i    i         v    i                  i         
C rnd-4_family-        288 CGCGAATGCTGCGTAATTATTCAATTGAAAATGTTAGCCCTTAAAACAAA 239

  scaffold251|s      33104 TGAAA--AAATTAA---AAGAAACAAAACTCAT-------ACGTCGCGTC 33141
                                --  i i  ---       i ? i    -------i     i - 
C rnd-4_family-        238 TGAAATTAAGTCAAAGTAAGAAACGANATTCATTTTTCTCGCGTCGTG-C 190

  scaffold251|s      33142 CACATTCCTCTGCTTGTCTATCTTGTTCGCAGCAGAGCTGTGGTGATGGC 33191
                             - i i     i ii ?   ?     ?       iv v   ?i ii i 
C rnd-4_family-        189 CA-ACTTCTCTGTTCATNTATNTTGTTNGCAGCAGGCCGGTGNCGGCGAC 141

  scaffold251|s      33192 GGCTCTAGATTCAGTCTGTGGGCGGAGATCGGGTGCGTTGACTGTGGCAA 33241
                            vvv          iv  ? v  v i     iiv?v   --- vi     
C rnd-4_family-        140 GTAGCTAGATTCAGCATGNGTGCCGGGATCGAAGNGGTT---TCCGGCAA 94

  scaffold251|s      33242 C--AGCAAAATTGCCATTGTGGTTTTTAATACA 33272
                            --i     vv      v         i     
C rnd-4_family-         93 CGGGGCAAACATGCCATGGTGGTTTTTGATACA 61

Matrix = 20p43g.matrix
Kimura (with divCpGMod) = 17.26
Transitions / transversions = 1.43 (60/42)
Gap_init rate = 0.11 (68 / 645), avg. gap size = 1.34 (91 / 68)


696 25.32 9.66 6.24 scaffold251|size156268 32486 32982 (123311) rnd-1_family-287#Unknown 23 535 (37) m_b2694s001i87 83184

  scaffold251|s      32486 TGTGAGGGGAGGAGCCAGTGGTGGTATCTCCACATTCAGTCTCCACTTCA 32535
                               v        -- iiv     ii      v         vvi-----
  rnd-1_family-         23 TGTGTGGGGAGGA--CGAAGGTGGCGTCTCCAGATTCAGTCTGGG----- 65

  scaffold251|s      32536 GGCTGAGATATAGAA----ACAA---TGGCAC-----AGGTAGAGTGAAA 32573
                                i     vi v----i i ---   ii ----- i? v  v     
  rnd-1_family-         66 GGCTGGGATATCAACCGTTGCGAGGTTGGTGCGTAAGAANTCGATTGAAA 115

  scaffold251|s      32574 CAAA--AGAGTAAAAT-TAAATTGAATCAAGTG----ATCATCTTGCTC- 32615
                           v   -- v  i    v- v   vv  --  i  ----     i  v   -
  rnd-1_family-        116 AAAATTATAGCAAAAAATCAATGTAA--AAATGGGAAATCATTTTTCTCA 163

  scaffold251|s      32616 ---TTACCTC----CCCCTGTTCCTTTTTATTGTTAGCAGT--CGGC--T 32654
                           ---  v    ----?           ?  i     i - v --    -- 
  rnd-1_family-        164 CCTTTCCCTCGCGGNCCCTGTTCCTTNTTGTTGTTGG-ATTTGCGGCGAT 212

  scaffold251|s      32655 GGCAGTGGTCATGTCTCCAGATTCAGTCTGCGGAATGAAATTTCAACAGT 32704
                             v  i  ivi  ---              v  iv   i  v ?   vi 
  rnd-1_family-        213 GGGAGCGGCGGTG---CCAGATTCAGTCTGGGGGCTGAGATATNAACCAT 259

  scaffold251|s      32705 GGCATTGATGTTGCGTAAGAATTTTGTTAAAGAAAAATTAAATGAAGAAA 32754
                              iiv ?i v        ?    vi  i --        --- v  v  
  rnd-1_family-        260 GGCGCGGNCGGTGCGTAAGNATTTAATTGA--AAAAATTA---GTAGCAA 304

  scaffold251|s      32755 TGAAACA-AAAACATGAGTAT---TTCTCACATTGCTCTCTCTCCCCTCT 32800
                           v   i  -i   v   iiv i---       v  v ?   v ?v   iiv
  rnd-1_family-        305 AGAAGCAGGAAAAATGGAAACTCATTCTCACCTTTCNCTCGCNGCCCCTG 354

  scaffold251|s      32801 TTCTTTTC-AATGTTAGCAGCGGGCG-TCCAAGCGGCGGCAGCAGCCAAT 32848
                                 v -iv    iv vviv    - vvi     i  i----     -
  rnd-1_family-        355 TTCTTTGCTGTTGTTGTCTTTTGGCGATGGGAGCGGTGGT----GCCAA- 399

  scaffold251|s      32849 TCTCCAGATTCAGTCTGAGGGATGCGATGTCAGCAATCGCACAT-CAGTG 32897
                           -------          i   v  v   i ? i ?  v  i iv- i   
  rnd-1_family-        400 -------ATTCAGTCTGGGGGCTGAGATATNAACNATGGCGCGGACGGTG 442

  scaffold251|s      32898 CAGAAGCA---AA---AAAAGGTCAAT-GCAGAAGCAAA--AAAAGACAG 32938
                             ?  ?i ---  ---    ii v   -   i  v    --    i ii 
  rnd-1_family-        443 CANAANTATTTAATTGAAAAAATAAATCGCAAAATCAAAGTAAAAAATGG 492

  scaffold251|s      32939 CACAGGC-TGTTTTCTTACCATACACCTGCCTCCCCATCATTTTT 32982
                           - v v? - v      i   v i i ii v v    -  i  i  
  rnd-1_family-        493 -AAATNCATTTTTTCTCACCTTGCGCTCGGCGCCCC-TCGTTCTT 535

Matrix = 20p43g.matrix
Kimura (with divCpGMod) = 28.03
Transitions / transversions = 1.07 (61/57)
Gap_init rate = 0.11 (53 / 496), avg. gap size = 1.51 (80 / 53)


1400 17.70 4.93 11.82 scaffold251|size156268 32404 32890 (123403) C rnd-4_family-212#Unknown (1230) 749 293 m_b2694s001i86 83183

  scaffold251|s      32404 ATGTAAA-AATAA-AATGAATCA-TTGTTTCACCTTCTGCCTGTGGTCTC 32450
                              i   -   ii-  ?      -    i       -    iv       
C rnd-4_family-        749 ATGCAAAGAATGGGAANGAATCACTTGTCTCACCTT-TGCCCTTGGTCTC 701

  scaffold251|s      32451 AACTTTTATATTGTTGTTGTTGTGTGCGGGTGATATGTGAGGGG--AGGA 32498
                            i   i         vi ?    -------  v    i i    --i i 
C rnd-4_family-        700 AGCTTCTATATTGTTCCTNTTGT-------TGTTATGCGGGGGGCTGGAA 658

  scaffold251|s      32499 GCCAGTGGTGGTATCTCCACATTCAGTCTCCACTTCAGGCTGAGATATAG 32548
                                     ---     iv         v i-----         v   
C rnd-4_family-        657 GCCAGTGGTG---TCTCCGGATTCAGTCTGCG-----GGCTGAGATTTAG 616

  scaffold251|s      32549 AAACAATGGCACAGG---TAGAGTGAAACAAAAGAGTAAAATTAAATTGA 32595
                           v    i     vi  ---         iv   vi i i  i i     i 
C rnd-4_family-        615 CAACAGTGGCAAGGGCGGTAGAGTGAAGAAAATAAATGAAGTCAAATTAA 566

  scaffold251|s      32596 ATCAAGTGATCATCTT-----GCT-CTTACCTCCCCCTGTTCCTTTTTAT 32639
                            --   vi v   i  -----   -  i  i    --         i-i 
C rnd-4_family-        565 A--AAGGAAACATTTTCTCNCGCTGCTCACTTCCC--TGTTCCTTTC-GT 521

  scaffold251|s      32640 TGTTAGCAGTCGGCTGGCAGTGGTCATGTCTCCAGATTCAGTCTGCGGAA 32689
                                    iv  v      i  i  ?      i           ?  iv
C rnd-4_family-        520 TGTTAGCAGCGGGGTGGCAGCGGCCANGTCTCCGGATTCAGTCTGNGGGC 471

  scaffold251|s      32690 TGAAATTTCAACAGTGGCATTGATGTTGCGTAA-----GAATTTTGTTAA 32734
                              i  ?      i ?   iv ii ?       -----    ----    
C rnd-4_family-        470 TGAGATNTCAACAATNGCACGGGCGNTGCGTAAGTAACGAAT----TTAA 425

  scaffold251|s      32735 AGAAAA--ATTAAATGAAGAAATGAAACAAAAACATGAGTATTTCTCACA 32782
                            i? ? --  i   ??v i     -----      i  v i     i   
C rnd-4_family-        424 AANANATCATCAAANNCAAAAATG-----AAAACACGACTGTTTCTTACA 380

  scaffold251|s      32783 TTGCTC-TCTCTCCCC-TCTTTCTTTTCAATGTTAGCAGCGGGCGTCCA- 32829
                             --  - vi      -  v --     --  --    --i  ? v ? -
C rnd-4_family-        379 TT--TCATGCCTCCCCATCAT--TTTTC--TG--AGCA--AGGNGACNAC 340

  scaffold251|s      32830 AGCGGCGGCAGCAGCCAATTCTCCAGATTCAGTCTGAGGGATGCGATGTC 32879
                            vi       ---------       ?    v    i  v i-i   ---
C rnd-4_family-        339 ATTGGCGGCA---------TCTCCAGNTTCACTCTGGGGCAC-TGAT--- 303

  scaffold251|s      32880 AGCAATCGCAC 32890
                           -i         
C rnd-4_family-        302 -ACAATCGCAC 293

Matrix = 20p43g.matrix
Kimura (with divCpGMod) = 18.24
Transitions / transversions = 2.17 (52/24)
Gap_init rate = 0.14 (66 / 486), avg. gap size = 1.18 (78 / 66)

2021 17.27 5.73 8.59 scaffold251|size156268 32627 33272 (123021) C rnd-4_family-212#Unknown (1290) 689 61 m_b2694s001i88 83183

  scaffold251|s      32627 TGTTCCTTTTTATTGTTA-GCAGTCGGCTGG----CAGTGGTCATGTCTC 32671
                                  ?  -i      -  i vv      ----       ---     
C rnd-4_family-        689 TGTTCCTNTT-GTTGTTATGCGGGGGGCTGGAAGCCAGTGGT---GTCTC 644

  scaffold251|s      32672 CAGATTCAGTCTGCGGAATGAAATTT--CAACAGTGGCATTGATGTTGCG 32719
                            i              iv   i    --           --- v --   
C rnd-4_family-        643 CGGATTCAGTCTGCGGGCTGAGATTTAGCAACAGTGGCA---AGG--GCG 599

  scaffold251|s      32720 TAAGAATTTTGTTAAAGAAAAATTAAATGAAG--AAATGAAACA-AAAAC 32766
                           vv   i------ i       --         --    v   v -i    
C rnd-4_family-        598 GTAGAG------TGAAGAAAA--TAAATGAAGTCAAATTAAAAAGGAAAC 557

  scaffold251|s      32767 ATGAGTATTTCTCACATTGCTCTCTCTCCCCTCTTTCTTTTCAATGTTAG 32816
                             -----      ? ii     v  -    --iv   i    iv      
C rnd-4_family-        556 AT-----TTTCTCNCGCTGCTCACT-TCCC--TGTTCCTTTCGTTGTTAG 515

  scaffold251|s      32817 CAGCGGGCGTCCAAGCGGCGGCAGCAGCCAATTCTCCAGATTCAGTCTGA 32866
                                 ----------  i      i    ?v     i           ?
C rnd-4_family-        514 CAGCGG----------GGTGGCAGCGGCCANGTCTCCGGATTCAGTCTGN 475

  scaffold251|s      32867 GGGATGCGATGTCAGCAATCGCAC-ATCAGTGCAGAAGCA--------AA 32907
                              v  v   ?   i    ?    -iv i?   iv   i --------  
C rnd-4_family-        474 GGGCTGAGATNTCAACAATNGCACGGGCGNTGCGTAAGTAACGAATTTAA 425

  scaffold251|s      32908 AAAAGGTCAATGCAGAAGCAAAAAAAGACAGCACAGGCTGTTTTCTTACC 32957
                             ? ?i   --v  i ?? -     v  v i   - i   -        v
C rnd-4_family-        424 AANANATCA--TCAAANNC-AAAAATGAAAACAC-GACTG-TTTCTTACA 380

  scaffold251|s      32958 ATACACCTGCCTCCCCATCATTTTTCCTTCATATAAATGGAAGACCACAC 33007
                           v v  --                   -- v -ii  --- i?   ?   i
C rnd-4_family-        379 TTTCA--TGCCTCCCCATCATTTTTC--TGA-GCAA---GGNGACNACAT 338

  scaffold251|s      33008 TGGCAGCGTCTCGAGCTTGACTCTTGGGGC-CTGATAATGTC-CATG--G 33053
                               i  i    v  ?  v    -      -      vvi  -  i -- 
C rnd-4_family-        337 TGGCGGCATCTCCAGNTTCACTC-TGGGGCACTGATACAATCGCACGAAG 289

  scaffold251|s      33054 CACGAACGCTGCGTAAATATTTAATTGAAAATGTTAGCCCCTAAAACAAA 33103
                            i    i         v    i                  i         
C rnd-4_family-        288 CGCGAATGCTGCGTAATTATTCAATTGAAAATGTTAGCCCTTAAAACAAA 239

  scaffold251|s      33104 TGAAA--AAATTAA---AAGAAACAAAACTCAT-------ACGTCGCGTC 33141
                                --  i i  ---       i ? i    -------i     i - 
C rnd-4_family-        238 TGAAATTAAGTCAAAGTAAGAAACGANATTCATTTTTCTCGCGTCGTG-C 190

  scaffold251|s      33142 CACATTCCTCTGCTTGTCTATCTTGTTCGCAGCAGAGCTGTGGTGATGGC 33191
                             - i i     i ii ?   ?     ?       iv v   ?i ii i 
C rnd-4_family-        189 CA-ACTTCTCTGTTCATNTATNTTGTTNGCAGCAGGCCGGTGNCGGCGAC 141

  scaffold251|s      33192 GGCTCTAGATTCAGTCTGTGGGCGGAGATCGGGTGCGTTGACTGTGGCAA 33241
                            vvv          iv  ? v  v i     iiv?v   --- vi     
C rnd-4_family-        140 GTAGCTAGATTCAGCATGNGTGCCGGGATCGAAGNGGTT---TCCGGCAA 94

  scaffold251|s      33242 C--AGCAAAATTGCCATTGTGGTTTTTAATACA 33272
                            --i     vv      v         i     
C rnd-4_family-         93 CGGGGCAAACATGCCATGGTGGTTTTTGATACA 61

Matrix = 20p43g.matrix
Kimura (with divCpGMod) = 17.26
Transitions / transversions = 1.43 (60/42)
Gap_init rate = 0.11 (68 / 645), avg. gap size = 1.34 (91 / 68)


628 20.64 9.41 10.71 scaffold251|size156268 33096 33350 (122943) rnd-1_family-276#Unknown 805 1056 (749) m_b2694s001i89 83185

  scaffold251|s      33096 AAAACAAATG-AAAAAATTAAAAGAAACAAAACTCATACGTCGCGTCCAC 33144
                               i     -           vvv   ----------   i     -  
  rnd-1_family-        805 AAAATAAATGTAAAAAATTAAATCTAAC----------CGTTGCGTC-AC 843

  scaffold251|s      33145 ATT---CCTCTGCTTGTCTATCTTGTT----CGCAGCAGAGCTGTGGTGA 33187
                           v  ---      vi       v     ----i  i -i   v-i  iv  
  rnd-1_family-        844 CTTTTGCCTCTGGCTGTCTATATTGTTGTTGTGCGG-GGAGA-ATGAAGA 891

  scaffold251|s      33188 TGG-----------CGGCTCTAGATTCAGTCTGTGGGCGGAGATCGGGTG 33226
                              -----------        v   ?        v  v      i  v 
  rnd-1_family-        892 TGGTATCTCCACAACGGCTCTACATTNAGTCTGTGTGCTGAGATCAGGAG 941

  scaffold251|s      33227 CGTTGACTGTGGCAACAGCAAAATTGCCATTGTGGTTTTTAATACAAGA- 33275
                            i i            i      v      v      v  i  ii v  -
  rnd-1_family-        942 CATCGACTGTGGCAACGGCAAAAGTGCCATGGTGGTTATTGATGTACGAG 991

  scaffold251|s      33276 GCGGGTGTGTGAACAGAGTGCGTGAGCGTCGGGAAATTCGGCCGCTTGCA 33325
                             ii   i      v i   --------------i   i viv   i   
  rnd-1_family-        992 GCAAGTGCGTGAACTGGGTG--------------GATTTGTTGGCTCGCA 1027

  scaffold251|s      33326 CAACACAC----AAAAAATGTATCATACA 33350
                           i v     ----  i       i v    
  rnd-1_family-       1028 TATCACACAAGAAAGAAATGTACCTTACA 1056

Matrix = 20p43g.matrix
Kimura (with divCpGMod) = 21.67
Transitions / transversions = 1.24 (26/21)
Gap_init rate = 0.13 (33 / 254), avg. gap size = 1.55 (51 / 33)


490 15.96 2.19 8.53 scaffold251|size156268 33352 33488 (122805) genome_11_20665#DNA 1 129 (1175) m_b2694s001i90 83186

  scaffold251|s      33352 TACTGGAGCCCTCCTAATATTCCTATTTCACAAATTCCTT--TTTCTCTA 33399
                             v                         i v         --v i  v  
  genome_11_206          1 TAGTGGAGCCCTCCTAATATTCCTATTTTAAAAATTCCTTAAGTCCTATA 50

  scaffold251|s      33400 GATTTCTAATGTACTGTAATAGGATAGAAATCGTTTTTGTTCCTAATATT 33449
                            --     v i vv i       v        iv                
  genome_11_206         51 G--TTCTATTATCATATAATAGGCTAGAAATCAATTTTGTTCCTAATATT 98

  scaffold251|s      33450 CCTAAAGTGCTAAGTT-ACTACTTATCTATTTGTCTATCA 33488
                              ---------    -    iv      v v i i    
  genome_11_206         99 CCT---------AGTTGACTATATATCTAATGGCCCATCA 129

Matrix = 20p43g.matrix
Kimura (with divCpGMod) = 17.85
Transitions / transversions = 0.67 (8/12)
Gap_init rate = 0.10 (13 / 136), avg. gap size = 1.08 (14 / 13)


940 18.59 0.00 0.00 scaffold251|size156268 33492 33647 (122646) C rnd-5_family-6583#Unknown (0) 156 1 m_b2694s001i91 83187

  scaffold251|s      33492 TACTTTATATTCTGTGGTTCGCGTTTTGTTGCCATAAGTCTCCCAGAATG 33541
                                         i             i                     
C rnd-5_family-        156 TACTTTATATTCTGCGGTTCGCGTTTTGCTGCCATAAGTCTCCCAGAATG 107

  scaffold251|s      33542 GTTGCTGCGTCCGGCGACGAATCTTATGTCGACAATGGATCTGTTCCATT 33591
                             i        v              i              i v vv  i
C rnd-5_family-        106 GTCGCTGCGTCGGGCGACGAATCTTACGTCGACAATGGATCCGGTGGATC 57

  scaffold251|s      33592 GCATTCATCAACTAGCGTCGTTGCACTACCAGTTGATACCCTTGGGAATA 33641
                            ivv     v? i    v  vi    ii     i   i v i   ii  i
C rnd-5_family-         56 GTCGTCATCCNCCAGCGGCGGCGCACCGCCAGTCGATGCGCCTGGAGATG 7

  scaffold251|s      33642 GTAACG 33647
                             i i 
C rnd-5_family-          6 GTGATG 1

Matrix = 20p43g.matrix
Kimura (with divCpGMod) = 15.59
Transitions / transversions = 1.90 (19/10)
Gap_init rate = 0.00 (0 / 155), avg. gap size = 0.0 (0 / 0)


1902 21.04 0.00 8.52 scaffold251|size156268 33656 34190 (122103) rnd-1_family-667#Unknown 204 696 (71) m_b2694s001i92 83188

  scaffold251|s      33656 GCTGCCGCCGTAACTGTTCTCGCGGTTGTTGCTCCTGCAGGAAAAGGACA 33705
                                vv   ---      ii     i     iv v     i i    vi
  rnd-1_family-        204 GCTGCGTCCG---CTGTTCCTGCGGTCGTTGCCGCAGCAGGGAGAGGAAG 250

  scaffold251|s      33706 AAGCGTGGGACGTGCTGCAGGAATAGTCACTAGTGGCACTGGTGGCCGTG 33755
                           ii i ii  v    --  --   -----i  i  v vi i  i  v    
  rnd-1_family-        251 GGGTGCAGGTCGTG--GC--GAA-----GCTGGTCGAGCCGGCGGACGTG 291

  scaffold251|s      33756 GTGTTGGTCGCGGCGCCGGCGCAGGGCGTGGTGCAGGACGCGGAGAAGGG 33805
                              ----------------- -   v   i   i         v ---- 
  rnd-1_family-        292 GTG-----------------G-AGGTCGTAGTGTAGGACGCGGCG----G 319

  scaffold251|s      33806 CATGGTGGGCGTGGATGTGGACGTGGCCGTGGTGAAGGGGGGTGTCCAAT 33855
                            v--       i  vi i  v  v  v  v  i  i  i  ii     i 
  rnd-1_family-        320 CC--GTGGGCGCGGTCGCGGCCGGGGGCGGGGCGAGGGAGGACGTCCAGT 367

  scaffold251|s      33856 TGGGTGCACCAATTATTCGCCAACAGAGATTATGAATATGCTGGATTCTA 33905
                           v  ii vv ?        v v   v   i ?v ?  i     ?  vv vi
  rnd-1_family-        368 GGGACGATCNAATTATTCCCAAACCGAGGTNTTNAACATGCTNGAGGCGG 417

  scaffold251|s      33906 TCCATGAGTATCTGCCCATTTCTGGTCTGGAGTGGGACCTTGTAGCCCAA 33955
                              ii        ?        ?  ??          i  i  ?  ?   
  rnd-1_family-        418 TCCGCGAGTATCTNCCCATTTCNGGNNTGGAGTGGGATCTCGTNGCNCAA 467

  scaffold251|s      33956 CGCCACATGGCGTTTCACCCAGATGAAGAGCGCAGCAGCGATCAGTTGAA 34005
                                  i   ? v      ?           ?  ii v     ii    
  rnd-1_family-        468 CGCCACACGGCNTATCACCCNGATGAAGAGCGNAGTGGGGATCAACTGAA 517

  scaffold251|s      34006 AAAGAAGTTTAACAAACTATCGAAGGTGAAAATGGGTACAGGAGATCCCA 34055
                           i        i     i  v      ii?  i     ?  ?  i       
  rnd-1_family-        518 GAAGAAGTTCAACAAGCTCTCGAAGACNAAGATGGGNACNGGGGATCCCA 567

  scaffold251|s      34056 ATATGCCTCATGATGTCAGGGAGGCCAAGGAAATCCGCCGACTCATCATC 34105
                            i     ??v   i   ?       ?     i  i     vi v      
  rnd-1_family-        568 ACATGCCNNCTGACGTCNGGGAGGCNAAGGAGATTCGCCGCTTGATCATC 617

  scaffold251|s      34106 AAAAAGTCTGAAGGTGTGACCGGATCGTAGGATGAGATGTTCGCTCTTGA 34155
                           i i     ?  i  ?  ?  ?  ?  iv    ?   v ?      ----?
  rnd-1_family-        618 GAGAAGTCNGAGGGNGTNACNGGNTCAGAGGANGAGCTNTTCGCT----N 663

  scaffold251|s      34156 CAAACTGGATGAAGAAGATGCAGACCTCAATAAAG 34190
                             i i--        i    iv  ii v  ii   
  rnd-1_family-        664 CAGAT--GATGAAGAGGATGTTGATTTGAACGAAG 696

Matrix = 20p43g.matrix
Kimura (with divCpGMod) = 21.97
Transitions / transversions = 1.78 (66/37)
Gap_init rate = 0.08 (42 / 534), avg. gap size = 1.00 (42 / 42)


342 9.09 0.00 0.00 scaffold251|size156268 34231 34285 (122008) C rnd-5_family-4155#Unknown (0) 144 90 m_b2694s001i93 83189

  scaffold251|s      34231 ATTGAATGATGGAGATGTTGTTGGACCAGACTTGGCCAGAGCAGCAGTGG 34280
                                         i ?       ?  v  i    v    ? v  ?    
C rnd-5_family-        144 ATTGAATGATGGAGGTNTTGTTGGNCCTGATTTGGGCAGANCTGCNGTGG 95

  scaffold251|s      34281 GTGAA 34285
                                
C rnd-5_family-         94 GTGAA 90

Matrix = 20p43g.matrix
Kimura (with divCpGMod) = 10.51
Transitions / transversions = 0.67 (2/3)
Gap_init rate = 0.00 (0 / 54), avg. gap size = 0.0 (0 / 0)


678 17.74 0.00 0.00 scaffold251|size156268 34285 34408 (121885) genome_11_20665#DNA 1181 1304 (0) m_b2694s001i94 83190

  scaffold251|s      34285 AAGGGACTCGATCTAGAAATTGGTTTAGAAATGCCTAGATCAGGTTTAGG 34334
                                       i       i i         i         i      i
  genome_11_206       1181 AAGGGACTCGATTTAGAAATCGATTTAGAAATACCTAGATCAAGTTTAGA 1230

  scaffold251|s      34335 GCATTGCTAGGCAGGGGAAATTGTAAAAAAAGGGAAATAGAAAATAGGAC 34384
                           iv        iiii      vi v       v        i         
  genome_11_206       1231 AAATTGCTAGATGAGGGAAAACGGAAAAAAATGGAAATAGGAAATAGGAC 1280

  scaffold251|s      34385 AATAGGGATCTACAAATATTAGGA 34408
                            v  i i  i   i          
  genome_11_206       1281 ATTAAGAATTTACGAATATTAGGA 1304

Matrix = 20p43g.matrix
Kimura (with divCpGMod) = 17.90
Transitions / transversions = 3.40 (17/5)
Gap_init rate = 0.00 (0 / 123), avg. gap size = 0.0 (0 / 0)


384 24.49 1.38 4.26 scaffold251|size156268 34287 34431 (121862) rnd-5_family-222#Unknown 359 499 (26) m_b2694s001i95 83191

  scaffold251|s      34287 GGGACTCGATCTAGAAATTGGTTTAGAAATGCCTAGATCAGGTTTAGGGC 34336
                                     i   i vvivi i      viv       ii       i 
  rnd-5_family-        359 GGGACTCGATTTAGGACGCTATCTAGAAAAAGCTAGATCGAGTTTAGGAC 408

  scaffold251|s      34337 ATTGCTAGGCAGGGGAAATTGTAAAAAAAGGGAAATAG-AAAATAGGACA 34385
                           i        i- i       v i     vi  -vv   -       i  -
  rnd-5_family-        409 GTTGCTAGGT-GAGGAAATTTTGAAAAATAGG-CCTAGAAAAATAGAAC- 455

  scaffold251|s      34386 ATAGGG-ATCTACAAATATTAGGAGGGCTCCACTTACATCACAAAAG 34431
                           v     -   v vi   v  i   v       i ---?  v    i 
  rnd-5_family-        456 CTAGGGAATCGAGGAATTTTGGGATGGCTCCATT---NTCCCAAAGG 499

Matrix = 20p43g.matrix
Kimura (with divCpGMod) = 28.28
Transitions / transversions = 1.27 (19/15)
Gap_init rate = 0.06 (8 / 144), avg. gap size = 1.00 (8 / 8)


2222 13.29 3.96 6.06 scaffold251|size156268 34429 34933 (121360) rnd-1_family-276#Unknown 1065 1559 (246) m_b2694s001i96 83185

  scaffold251|s      34429 AAGCATCATAAAATCAAGGTCCTATTCTCGCTGAAGGGCCAAATCCAGTA 34478
                             v   -       v i               v --   ii  ?i?   v
  rnd-1_family-       1065 AACCAT-ATAAAATAAGGGTCCTATTCTCGCTCA--GGCTGAANTNAGTC 1111

  scaffold251|s      34479 AAATTTATTGAATTCAAAATCACGA-AGAACACGCCAAATTTA-TTACAA 34526
                                  i    ?   iv   -i  -      i   v   ?v - ii   
  rnd-1_family-       1112 AAATTTACTGAANTCAGTATC-TGATAGAACATGCCTAATNGAATCGCAA 1160

  scaffold251|s      34527 AAGTTTGGCGTGCGCCATAAATTTGGAGTTACCTGACAAATTCTGAATTA 34576
                                   i i     i ?    -   ------  -  i     -- i  
  rnd-1_family-       1161 AAGTTTGGTGCGCGCCGTNAATT-GGA------TG-CAGATTCT--ACTA 1200

  scaffold251|s      34577 CCCGACAACTTTAA--TT---AAATTTGGACTTACCCGACAA-------- 34613
                           ivv -i iv  i  --  ---   v i i v   i-- ii  --------
  rnd-1_family-       1201 TAAG-TAGGTTCAAGCTTGGAAAAATCGAAATTAT--GGTAAGTTAGTTT 1247

  scaffold251|s      34614 CTA-TCATAATAATACAACAGA--GTAAACTTTGATTAGTTAATGAAAAA 34660
                             i-   -        ?   i --iv      iiv   iv       i  
  rnd-1_family-       1248 CTGCTCA-AATAATACNACAAATAAAAAACTTCATTTAAGTAATGAAGAA 1296

  scaffold251|s      34661 GCTTCATGTAAGAAAAGTTA-CGCTTTTTTTAGAGTTATCGCTCTCTAAA 34709
                           i --      v    ?    -?        v                  i
  rnd-1_family-       1297 AC--CATGTATGAAANGTTAGNGCTTTTTTGAGAGTTATCGCTCTCTAAG 1344

  scaffold251|s      34710 TAGAAACTTACATGTATCAACTTCGATGAAAATAAAAAATGGCAACTAAT 34759
                                                         ?        iv         
  rnd-1_family-       1345 TAGAAACTTACATGTATCAACTTCGATGAANATAAAAAACTGCAACTAAT 1394

  scaffold251|s      34760 TTCTCGCAATATCCATGTGCGAACTTGTGTGCGCACGATTCCTTACATAC 34809
                                              i   i i            i ?v        
  rnd-1_family-       1395 TTCTCGCAATATCCATGTGTGAATTCGTGTGCGCACGACTNATTACATAC 1444

  scaffold251|s      34810 ACCTTGTTAGTCGACTTAAAACATGTAAGTACACTCACGAAACATGTTAG 34859
                               i             ?                     v        i
  rnd-1_family-       1445 ACCTCGTTAGTCGACTTANAACATGTAAGTACACTCACGACACATGTTAA 1494

  scaffold251|s      34860 TCATATT-TTGTTGAACATGAGCTGAACATGACTACACTTACAAAATTCG 34908
                           --i    -  v  --------               i           ? 
  rnd-1_family-       1495 --GTATTGTTTTT--------GCTGAACATGACTACGCTTACAAAATTNG 1534

  scaffold251|s      34909 TTTGTACTACTGATGTTAAGTATCT 34933
                                                    
  rnd-1_family-       1535 TTTGTACTACTGATGTTAAGTATCT 1559

Matrix = 20p43g.matrix
Kimura (with divCpGMod) = 13.48
Transitions / transversions = 2.00 (42/21)
Gap_init rate = 0.08 (39 / 504), avg. gap size = 1.28 (50 / 39)

2526 5.55 0.31 0.92 scaffold251|size156268 34637 34963 (121330) rnd-1_family-297#Unknown 4 328 (0) m_b2694s001i97 83185

  scaffold251|s      34637 AAACTTTGATTAGTTAATGAAAAAGCTTCATGTAAGAAAAGTTA-CGCTT 34685
                                 i v            i  i --      v         -     
  rnd-1_family-          4 AAACTTCGTTTAGTTAATGAAGAAAC--CATGTATGAAAAGTTAGCGCTT 51

  scaffold251|s      34686 TTTTTAGAGTTATCGCTCTCTAAATAGAAACTTACATGTATCAACTTCGA 34735
                               -                  i                          
  rnd-1_family-         52 TTTT-AGAGTTATCGCTCTCTAAGTAGAAACTTACATGTATCAACTTCGA 100

  scaffold251|s      34736 TGAAAATAAAAAATGGCAACTAATTTCTCGCAATATCCATGTGCGAACTT 34785
                               ?        i                           i i   i  
  rnd-1_family-        101 TGAANATAAAAAACGGCAACTAATTTCTCGCAATATCCATGCGTGAATTT 150

  scaffold251|s      34786 GTGTGCGCACGATTCCTTACATACACCTTGTTAGTCGACTTAAAACATGT 34835
                                       i ?v            i          ?  v       
  rnd-1_family-        151 GTGTGCGCACGACTNATTACATACACCTCGTTAGTCGACNTACAACATGT 200

  scaffold251|s      34836 AAGTACACTCACGAAACATGTTAGTCATATTTTGTTGAACATGAGCTGAA 34885
                                         v      ?                            
  rnd-1_family-        201 AAGTACACTCACGACACATGTNAGTCATATTTTGTTGAACATGAGCTGAA 250

  scaffold251|s      34886 CATGACTACACTTACAAAATTCGTTTGTACTACTGATGTTAAGTATCTAT 34935
                                    i           v                            
  rnd-1_family-        251 CATGACTACGCTTACAAAATTAGTTTGTACTACTGATGTTAAGTATCTAT 300

  scaffold251|s      34936 CTCACACCCAAGGTCTGACTAAAGGGCT 34963
                                                 i     
  rnd-1_family-        301 CTCACACCCAAGGTCTGACTAAGGGGCT 328

Matrix = 20p43g.matrix
Kimura (with divCpGMod) = 4.35
Transitions / transversions = 2.00 (12/6)
Gap_init rate = 0.01 (4 / 326), avg. gap size = 1.00 (4 / 4)


12140 8.24 1.38 3.10 scaffold251|size156268 34951 36691 (119602) rnd-1_family-276#Unknown 93 1804 (1) m_b2694s001i98 83192

  scaffold251|s      34951 TGACTAAAGGGCTCTCAGACAGGCTATGCTCCTAATTGTCTCACTCATGC 35000
                            i i i ii   i i   ----- i                         
  rnd-1_family-         93 TAATTGAGAGGCCCCCAG-----CCATGCTCCTAATTGTCTCACTCATGC 137

  scaffold251|s      35001 CCAGGTTCTAGCAAACTGAACAAGTAAACTGCAATTCATTGACTTTGTCG 35050
                                                               i             
  rnd-1_family-        138 CCAGGTTCTAGCAAACTGAACAAGTAAACTGCAATTTATTGACTTTGTCG 187

  scaffold251|s      35051 CACCCTTGATACGTCATCAGCTGCCATTCTAAACCAATCACCCCCCCCCC 35100
                                  i    i               v           v i      -
  rnd-1_family-        188 CACCCTTAATACATCATCAGCTGCCATTGTAAACCAATCAGCTCCCCCC- 236

  scaffold251|s      35101 TCCCTGACCATACATGGGAAAAGTCCAGTAAAGTGCAGCATCAGATGAAT 35150
                           -----                 i               i           
  rnd-1_family-        237 -----GACCATACATGGGAAAAATCCAGTAAAGTGCAGTATCAGATGAAT 281

  scaffold251|s      35151 CATGATTCAGGTCAACAATAATCAAATAATCCTGTCTATTGGCCCCTGTC 35200
                            v                             i ----          v  
  rnd-1_family-        282 CCTGATTCAGGTCAACAATAATCAAATAATCTT----ATTGGCCCCTCTC 327

  scaffold251|s      35201 TCATGAAAGGTGAAATACTTGGCTGGTTTTATCACTTGTCTCACACTGTA 35250
                                                                             
  rnd-1_family-        328 TCATGAAAGGTGAAATACTTGGCTGGTTTTATCACTTGTCTCACACTGTA 377

  scaffold251|s      35251 TGCAGCCATTCGGATCCATAGACAGCTTGATACCACGATCAGTCCCACTT 35300
                            i             i                                  
  rnd-1_family-        378 TACAGCCATTCGGATTCATAGACAGCTTGATACCACGATCAGTCCCACTT 427

  scaffold251|s      35301 GTCAATTAAAGAGATTGAGTGTCCTTGGTCAAGTATCATGCAATGTAGTT 35350
                                                              i            v 
  rnd-1_family-        428 GTCAATTAAAGAGATTGAGTGTCCTTGGTCAAGTACCATGCAATGTAGGT 477

  scaffold251|s      35351 GCCAATGCATATCCTCAATCCTCTTGCATCTGAAAACAGGGTGAAAATCA 35400
                                             ?                          i    
  rnd-1_family-        478 GCCAATGCATATCCTCAANCCTCTTGCATCTGAAAACAGGGTGAAGATCA 527

  scaffold251|s      35401 G---GACAAACAAAGGCCTAATTGCAATCCTTCTACTACTGACCTTCTCT 35447
                            ---            i  i                i             
  rnd-1_family-        528 GCAGGACAAACAAAGGTCTGATTGCAATCCTTCTACCACTGACCTTCTCT 577

  scaffold251|s      35448 CAACAGAAAAAATGGAGTTGCAATTGTTCAGCTTACCTCTTATTTTGATT 35497
                                                                             
  rnd-1_family-        578 CAACAGAAAAAATGGAGTTGCAATTGTTCAGCTTACCTCTTATTTTGATT 627

  scaffold251|s      35498 CAATGTTATGAATTCCCTGCCAAAAACATTTAGCAGTGGCAAAATTTCTT 35547
                                               vi                            
  rnd-1_family-        628 CAATGTTATGAATTCCCTGCGGAAAACATTTAGCAGTGGCAAAATTTCTT 677

  scaffold251|s      35548 ATGATAAATCATTTATCTGTTCAATGATATGCACTTGTCAACTTGAATTA 35597
                                 v     v i                                   
  rnd-1_family-        678 ATGATACATCATATGTCTGTTCAATGATATGCACTTGTCAACTTGAATTA 727

  scaffold251|s      35598 TTAAATTAATTATACTTAAGAAATCAACTCAATTATCAGTGCCATAGTGA 35647
                            v            ------------------                  
  rnd-1_family-        728 TGAAATTAATTATA------------------TTATCAGTGCCATAGTGA 759

  scaffold251|s      35648 AGGGGTTATTTTTTACTTGAAGAGAATAAATACTAAGCTGCTGTAAAAAT 35697
                                                           ?                 
  rnd-1_family-        760 AGGGGTTATTTTTTACTTGAAGAGAATAAATANTAAGCTGCTGTAAAAAT 809

  scaffold251|s      35698 CAATGTAAAAAATTAAATCTAACCGTTGTGTCACCTTTTGCCTCTGGCTT 35747
                           v                           i                    v
  rnd-1_family-        810 AAATGTAAAAAATTAAATCTAACCGTTGCGTCACCTTTTGCCTCTGGCTG 859

  scaffold251|s      35748 TCTGTATTATTGTTGTG-GGGGAGAATGAAGGTGGTATCTCCACAATGGC 35796
                              i    i        -             i              i   
  rnd-1_family-        860 TCTATATTGTTGTTGTGCGGGGAGAATGAAGATGGTATCTCCACAACGGC 909

  scaffold251|s      35797 TTGACATTAAGTCTGTGTGCTGAGATCAGGAACAACAAGTGTGGCAACAG 35846
                            iv     ?                      i  v i v         i 
  rnd-1_family-        910 TCTACATTNAGTCTGTGTGCTGAGATCAGGAGCATCGACTGTGGCAACGG 959

  scaffold251|s      35847 CAAAAGTGCCATGGTGGTTATTGATGTACAGGGCAAGTGCATGAACTGGG 35896
                                                        ii         i         
  rnd-1_family-        960 CAAAAGTGCCATGGTGGTTATTGATGTACGAGGCAAGTGCGTGAACTGGG 1009

  scaffold251|s      35897 TGGATTTGTTGGCTCACATATCACACAAGAAAGAACTGTACCTTACAGAA 35946
                                          i                   v              
  rnd-1_family-       1010 TGGATTTGTTGGCTCGCATATCACACAAGAAAGAAATGTACCTTACAGAA 1059

  scaffold251|s      35947 GTAGTAACCATATATAATGAGAATCCTATTTTTGCTCAGGCTAAAGTAAG 35996
                                         v   i  ii       i i         i  ? ?  
  rnd-1_family-       1060 GTAGTAACCATATAAAATAAGGGTCCTATTCTCGCTCAGGCTGAANTNAG 1109

  scaffold251|s      35997 TCAAATTTACTGAAATCAGTATCTGATAGAATATGCCTAGTAGAATAACA 36046
                                         ?                i       i ?    vi  
  rnd-1_family-       1110 TCAAATTTACTGAANTCAGTATCTGATAGAACATGCCTAATNGAATCGCA 1159

  scaffold251|s      36047 AAAATTCAGTGTGTGCTGTTAATTGGATGCAGATTCTACTATAAGTAGGT 36096
                              i  ii   i i  i  ?                              
  rnd-1_family-       1160 AAAGTTTGGTGCGCGCCGTNAATTGGATGCAGATTCTACTATAAGTAGGT 1209

  scaffold251|s      36097 TCAAACTTGGAAAAATCAAAATGACGGCAAGTTAGTTTCTGCTCAAATAA 36146
                               i            i    v i  i                      
  rnd-1_family-       1210 TCAAGCTTGGAAAAATCGAAATTATGGTAAGTTAGTTTCTGCTCAAATAA 1259

  scaffold251|s      36147 TACGACAAATAAAAAACTTCATTTAAGTAATGAAGAAACAATGCATGAAA 36196
                              ?                                   v   i      
  rnd-1_family-       1260 TACNACAAATAAAAAACTTCATTTAAGTAATGAAGAAACCATGTATGAAA 1309

  scaffold251|s      36197 CGTTGGAGACTTTTTTGAAAGTTATCACACTTATAATAGAAGCTTACAGG 36246
                           ?   i ? -         i       i v  ivv i     i      v 
  rnd-1_family-       1310 NGTTAGNG-CTTTTTTGAGAGTTATCGCTCTCTAAGTAGAAACTTACATG 1358

  scaffold251|s      36247 TATCATCTTCAATGAACATAACACACTCTAAGTAACTTCTCGCAATATCC 36296
                                v    i     ?    v v   vi  v   i              
  rnd-1_family-       1359 TATCAACTTCGATGAANATAAAAAACTGCAACTAATTTCTCGCAATATCC 1408

  scaffold251|s      36297 ATGTGT------------GCATGACTAATTACATACACTTTGTTTGTCAC 36334
                                 ------------   i    ?           i i   v   iv
  rnd-1_family-       1409 ATGTGTGAATTCGTGTGCGCACGACTNATTACATACACCTCGTTAGTCGA 1458

  scaffold251|s      36335 CAAACAACACGCAAGTATACTCACAACAT-TGTTAAGTCATTGTTTT--- 36380
                            vv ?    i i     i      i   i-        -        ---
  rnd-1_family-       1459 CTTANAACATGTAAGTACACTCACGACACATGTTAAGT-ATTGTTTTTGC 1507

  scaffold251|s      36381 TAAACATGATGTCAGTTACAAAATTAGTTTTTACT--TTACATT--GTAG 36426
                            i       ivv iv          ?    v    -- v ii  --   v
  rnd-1_family-       1508 TGAACATGACTACGCTTACAAAATTNGTTTGTACTACTGATGTTAAGTAT 1557

  scaffold251|s      36427 TTTTGAAATCAGGCCAGATTTTTCTTCATCACATCCACAATACATATATG 36476
                           i   i--------------i           v      ?vi?   ii   
  rnd-1_family-       1558 CTTTA--------------CTTTCTTCATCAAATCCACNCCNCATGCATG 1593

  scaffold251|s      36477 GCCCTCCAGTTTTATTGAATTGGTTTGGATGACCATGGGGATTCTGTTCT 36526
                                       i          v         v      v         
  rnd-1_family-       1594 GCCCTCCAGTTTCATTGAATTGGATTGGATGACGATGGGGCTTCTGTTCT 1643

  scaffold251|s      36527 CTTTGCCAAGCTACATCCCCCCCCCCCAAGTATTGCTCTTGCCAAAATCT 36576
                                           ----      v                       
  rnd-1_family-       1644 CTTTGCCAAGCTACAT----CCCCCCAAAGTATTGCTCTTGCCAAAATCT 1689

  scaffold251|s      36577 GGGGTATCTGCAAACTTGTGGAAAAGTAACTTTGATGCACAAGCAGTATA 36626
                                         v    vv                             
  rnd-1_family-       1690 GGGGTATCTGCAAAATTGTTCAAAAGTAACTTTGATGCACAAGCAGTATA 1739

  scaffold251|s      36627 TTATGTGCAAAAACAACTTTGTTGCAATTATACTTCAAGGTAGGTAACTA 36676
                                             v          i     vv             
  rnd-1_family-       1740 TTATGTGCAAAAACAACTGTGTTGCAATTGTACTTATAGGTAGGTAACTA 1789

  scaffold251|s      36677 TTACGTACCTTTACT 36691
                               i          
  rnd-1_family-       1790 TTACATACCTTTACT 1804

Matrix = 20p43g.matrix
Kimura (with divCpGMod) = 7.65
Transitions / transversions = 1.78 (89/50)
Gap_init rate = 0.03 (60 / 1740), avg. gap size = 1.28 (77 / 60)


3543 10.62 10.86 0.88 scaffold251|size156268 36207 36823 (119470) C rnd-1_family-341#LTR/Copia (0) 687 10 m_b2694s001i99 83193

  scaffold251|s      36207 TTTTTTGAAAGTTATCACACTTATAATAGAAGCTTACAGGTATCATCTTC 36256
                                 v i       i v  ivv i     i      v      v    
C rnd-1_family-        687 TTTTTTTAGAGTTATCGCTCTCTAAGTAGAAACTTACATGTATCAACTTC 638

  scaffold251|s      36257 AATGAACATAACACACTCTAAGTAACTTCTCGCAATATCCATGTGTG--- 36303
                           i     ?    v v   vi  v   i                 i   ---
C rnd-1_family-        637 GATGAANATAAAAAACTGCAACTAATTTCTCGCAATATCCATGCGTGAAT 588

  scaffold251|s      36304 ---------CATGACTAATTACATACACTTTGTTTGTCACCAAACAACAC 36344
                           ---------  i    ?           i i   v   iv vv       
C rnd-1_family-        587 TCGTGTGCGCACGACTNATTACATACACCTCGTTAGTCGACTTACAACAC 538

  scaffold251|s      36345 GCAAGTATACTCACAACAT-TGTTAAGTCAT-TGTTTTTAAACATGA--- 36389
                            i     i      i   i-   ? -     - v  v  i       ---
C rnd-1_family-        537 GTAAGTACACTCACGACACATGTNA-GTCATATTTTGTTGAACATGAGCT 489

  scaffold251|s      36390 -----TG--T-CAGTTACAAAATTAGTTTTTACT---------------- 36415
                           -----  -- - iv          ?    v    ----------------
C rnd-1_family-        488 GAACATGACTACGCTTACAAAATTNGTTTGTACTACTGATGTTAAGTATC 439

  scaffold251|s      36416 -TTACATTGTAGTTTTGAAATCAGGCCAGATTTTTCTTCATCACATCCAC 36464
                           -           i                              v      
C rnd-1_family-        438 TTTACATTGTAGCTTTGAAATCAGGCCAGATTTTTCTTCATCAAATCCAC 389

  scaffold251|s      36465 AATACATATATGGCCCTCCAGTTTTATTGAATTGGTTTGGATGACCATGG 36514
                           ??i?   ii               i          v         v    
C rnd-1_family-        388 NNCNCATGCATGGCCCTCCAGTTTCATTGAATTGGATTGGATGACGATGG 339

  scaffold251|s      36515 GGATTCTGTTCTCTTTGCCAAGCTACATCCCCCCCCCCCAAGTATTGCTC 36564
                             v                               -----           
C rnd-1_family-        338 GGCTTCTGTTCTCTTTGCCAAGCTACATCCCCCC-----AAGTATTGCTC 294

  scaffold251|s      36565 TTGCCAAAATCTGGGGTATCTGCAAACTTGTGGAAAAGTAACTTTGATGC 36614
                                                     v    vv                 
C rnd-1_family-        293 TTGCCAAAATCTGGGGTATCTGCAAAATTGTTCAAAAGTAACTTTGATGC 244

  scaffold251|s      36615 ACAAGCAGTATATTATGTGCAAAAACAACTTTGTTGCAATTATACTTCAA 36664
                                                         v          i     vv 
C rnd-1_family-        243 ACAAGCAGTATATTATGTGCAAAAACAACTGTGTTGCAATTGTACTTATA 194

  scaffold251|s      36665 GGTAGGTAACTATTACGTACCTTTACT---TAGTACATAACTTGTATGTG 36711
                                           i          ---v    v         i    
C rnd-1_family-        193 GGTAGGTAACTATTACATACCTTTACTATAGAGTAAATAACTTGTGTGTG 144

  scaffold251|s      36712 GTATTGTGATAAAAAGAGTGTGACTGTTTTTTTCTACCTTGA-ATTTTGC 36760
                                 i      v          i        v        -v      
C rnd-1_family-        143 GTATTGCGATAAATAGAGTGTGACCGTTTTTTTGTACCTTGATTTTTTGC 94

  scaffold251|s      36761 AACC--------------------GTTGCACGCGATGAAATCGCGCA-AC 36789
                               --------------------                   i   -  
C rnd-1_family-         93 AACCGCGCTACGCGACGTTNTTAGGTTGCACGCGATGAAATCGTGCATAC 44

  scaffold251|s      36790 AGCTTCGCAAACCTATGTTGCAAAAATACTACAT 36823
                                          i                i 
C rnd-1_family-         43 AGCTTCGCAAACCTACGTTGCAAAAATACTACGT 10

Matrix = 20p43g.matrix
Kimura (with divCpGMod) = 9.56
Transitions / transversions = 0.97 (32/33)
Gap_init rate = 0.03 (19 / 616), avg. gap size = 3.84 (73 / 19)


1210 7.75 11.21 3.48 scaffold251|size156268 36692 36905 (119388) C rnd-1_family-721#Unknown (0) 339 110 m_b2694s001i100 83194

  scaffold251|s      36692 TAGTACATAACTTGTATGTGGTATTGTGATAAAAAGAGTGTGACTGTTTT 36741
                                v         i          i      v          i     
C rnd-1_family-        339 TAGTAAATAACTTGTGTGTGGTATTGCGATAAATAGAGTGTGACCGTTTT 290

  scaffold251|s      36742 TTTC-TACCTTGAATTTT-GCAACCG--------------------TTGC 36769
                              i-        v    -       --------------------    
C rnd-1_family-        289 TTTTGTACCTTGATTTTTTGCAACCGCGCTACGCGACGTTNTTAGGTTGC 240

  scaffold251|s      36770 ACGCGATGAAATCGCGCA-ACAGCTTCGCAAACCTATGTTGCAAAAATAC 36818
                                         i   -               ?               
C rnd-1_family-        239 ACGCGATGAAATCGTGCATACAGCTTCGCAAACCNATGTTGCAAAAATAC 190

  scaffold251|s      36819 TACATCTACATAAAATATAGAAGTAAATTATTTTACACGAAAAGGACTT- 36867
                              i i------      v  i               i        v  -
C rnd-1_family-        189 TACGTT------AAATATTGAGGTAAATTATTTTACATGAAAAGGAATTA 146

  scaffold251|s      36868 ATATTACCAAACTCATAGTAAACGAAATCCATTCACTG 36905
                                 --      i     v                 
C rnd-1_family-        145 ATATTA--AAACTCGTAGTATACGAAATCCATTCACTG 110

Matrix = 20p43g.matrix
Kimura (with divCpGMod) = 6.32
Transitions / transversions = 1.67 (10/6)
Gap_init rate = 0.06 (13 / 213), avg. gap size = 2.46 (32 / 13)


1192 12.53 0.43 10.90 scaffold251|size156268 36906 37029 (119264) C genome_1_17335#DNA (0) 803 680 m_b2694s001i101 83195

  scaffold251|s      36906 CAACTTGCTGGAAAACCACTGACTCAGTGTGACCCGGTGTCACGCTCGGG 36955
                                 v            v     i                        
C genome_1_1733        803 CAACTTCCTGGAAAACCACGGACTCGGTGTGACCCGGTGTCACGCTCGGG 754

  scaffold251|s      36956 TACTTCGGGATAAGGAAAATTTCAAAATTAGTCCGTTTCTCCGACTTGGC 37005
                                                                             
C genome_1_1733        753 TACTTCGGGATAAGGAAAATTTCAAAATTAGTCCGTTTCTCCGACTTGGC 704

  scaffold251|s      37006 CTTACTTGTTCACGTAACCGAGTG 37029
                                      i            
C genome_1_1733        703 CTTACTTGTTCGCGTAACCGAGTG 680

Matrix = 20p43g.matrix
Kimura (with divCpGMod) = 11.11
Transitions / transversions = 1.00 (2/2)
Gap_init rate = 0.00 (0 / 123), avg. gap size = 0.0 (0 / 0)


89 5.89 0.00 0.00 scaffold251|size156268 37030 37135 (119158) (ACTTGGTGTC)n#Simple_repeat 1 106 (0) c_b2694s251i0 83196

  scaffold251|s      37030 ACTTGGTTTCACTTGGTGTCACTTGGTTTCACTTGGTGTCACTTGGTTTC 37079
                                  v                   v                   v  
  (ACTTGGTGTC)n          1 ACTTGGTGTCACTTGGTGTCACTTGGTGTCACTTGGTGTCACTTGGTGTC 50

  scaffold251|s      37080 ACTTGGTGTCACTTGGTTTCACTTGGTGTCACTCGGTTTCACTTGGTGTC 37129
                                            v               i   v            
  (ACTTGGTGTC)n         51 ACTTGGTGTCACTTGGTGTCACTTGGTGTCACTTGGTGTCACTTGGTGTC 100

  scaffold251|s      37130 ACTTGG 37135
                                 
  (ACTTGGTGTC)n        101 ACTTGG 106

Matrix = Unknown
Transitions / transversions = 0.20 (1/5)
Gap_init rate = 0.00 (0 / 105), avg. gap size = 0.0 (0 / 0)


1192 12.53 0.43 10.90 scaffold251|size156268 37136 37147 (119146) C genome_1_17335#DNA (124) 679 668 m_b2694s001i101 83195

  scaffold251|s      37136 ACCCAGTGTCAC 37147
                             iii  v    
C genome_1_1733        679 ACTTGGTTTCAC 668

Matrix = 20p43g.matrix
Kimura (with divCpGMod) = 11.11
Transitions / transversions = 3.00 (3/1)
Gap_init rate = 0.00 (0 / 11), avg. gap size = 0.0 (0 / 0)


30 7.94 1.82 1.82 scaffold251|size156268 37148 37202 (119091) (GTCACTCGGT)n#Simple_repeat 1 55 (0) c_b2694s251i1 83197

  scaffold251|s      37148 GTCACTCGGTGTCACTCGGTTTCACGT-GTTGTCACTCGGTTTCACTTGG 37196
                                               v    - - v           v     i  
  (GTCACTCGGT)n          1 GTCACTCGGTGTCACTCGGTGTCAC-TCGGTGTCACTCGGTGTCACTCGG 49

  scaffold251|s      37197 TGTCAC 37202
                                 
  (GTCACTCGGT)n         50 TGTCAC 55

Matrix = Unknown
Transitions / transversions = 0.33 (1/3)
Gap_init rate = 0.04 (2 / 54), avg. gap size = 1.00 (2 / 2)


1192 12.53 0.43 10.90 scaffold251|size156268 37203 37297 (118996) C genome_1_17335#DNA (136) 667 594 m_b2694s001i101 83195

  scaffold251|s      37203 ACGTTTTGTCTAAATTTGACTTATTTAGATAACCATTACACTGTTCTTAG 37252
                           vv  v ii-  vii   v    iv  -------  ----------   i 
C genome_1_1733        667 TGGTGTCA-CTCGGTTTCACTTGGTT-------CA----------CTTGG 636

  scaffold251|s      37253 TTCAAGTC-TTTTGTTTTACTTGGTGTCACTTGGACTCAGTGTTAC 37297
                            ----   -i iv    i                    i    i  
C genome_1_1733        635 T----GTCACTCGGTTTCACTTGGTGTCACTTGGACTCGGTGTCAC 594

Matrix = 20p43g.matrix
Kimura (with divCpGMod) = 11.11
Transitions / transversions = 1.57 (11/7)
Gap_init rate = 0.24 (23 / 94), avg. gap size = 1.00 (23 / 23)


1419 3.49 2.31 0.57 scaffold251|size156268 37265 37297 (118996) genome_11_13808#LTR/ERV1 493 529 (139) m_b2694s001i102 83198

  scaffold251|s      37265 GTTTTACTTGGTGTCACTTGG----ACTCAGTGTTAC 37297
                               i                ----    i  v i  
  genome_11_138        493 GTTTCACTTGGTGTCACTTGGTGTCACTCGGTTTCAC 529

Matrix = 20p43g.matrix
Kimura (with divCpGMod) = 3.03
Transitions / transversions = 3.00 (3/1)
Gap_init rate = 0.03 (1 / 32), avg. gap size = 4.00 (4 / 1)


78 12.08 0.00 0.69 scaffold251|size156268 37298 37443 (118850) (GTCACTCGGT)n#Simple_repeat 1 145 (0) c_b2694s251i2 83199

  scaffold251|s      37298 GTCACTCGGTTTTACTTGGTGTCACTCGGTTTCACTTGGTGTCACTCAGT 37347
                                     v i   i             v     i          i  
  (GTCACTCGGT)n          1 GTCACTCGGTGTCACTCGGTGTCACTCGGTGTCACTCGGTGTCACTCGGT 50

  scaffold251|s      37348 GTCAATCGGTGTCACTTGGTGTCACTTGGTGTCACTCGGTTTCACTTTGG 37397
                               v           i         i             v    - i  
  (GTCACTCGGT)n         51 GTCACTCGGTGTCACTCGGTGTCACTCGGTGTCACTCGGTGTCAC-TCGG 99

  scaffold251|s      37398 CGTCACTCGGTTTCACTCGGTTTCACTTGGTGTCACTCGGTTTCAC 37443
                           i          v         v     i             v    
  (GTCACTCGGT)n        100 TGTCACTCGGTGTCACTCGGTGTCACTCGGTGTCACTCGGTGTCAC 145

Matrix = Unknown
Transitions / transversions = 1.29 (9/7)
Gap_init rate = 0.01 (1 / 145), avg. gap size = 1.00 (1 / 1)


1419 3.49 2.31 0.57 scaffold251|size156268 37444 37582 (118711) genome_11_13808#LTR/ERV1 530 668 (0) m_b2694s001i102 83198

  scaffold251|s      37444 CGAAGCCAGGTAGTCGTGGATTCTCAGAGTCTTCCCTGCGTGTCGGGCGG 37493
                                                             i               
  genome_11_138        530 CGAAGCCAGGTAGTCGTGGATTCTCAGAGTCTTCTCTGCGTGTCGGGCGG 579

  scaffold251|s      37494 AGTATTTTTTCTCCGTTCCGAGAATAAAAGACCACTTGGTGTTACTTGGA 37543
                                                   v                         
  genome_11_138        580 AGTATTTTTTCTCCGTTCCGAGAAAAAAAGACCACTTGGTGTTACTTGGA 629

  scaffold251|s      37544 TACATTTTATTGCCAAAAAACAGGTTTTCCAGGAAGTTG 37582
                                                                  
  genome_11_138        630 TACATTTTATTGCCAAAAAACAGGTTTTCCAGGAAGTTG 668

Matrix = 20p43g.matrix
Kimura (with divCpGMod) = 3.03
Transitions / transversions = 1.00 (1/1)
Gap_init rate = 0.00 (0 / 138), avg. gap size = 0.0 (0 / 0)


893 4.55 1.82 0.00 scaffold251|size156268 37583 37692 (118601) C rnd-1_family-721#Unknown (227) 112 1 m_b2694s001i103 83194

  scaffold251|s      37583 CTGGTCAGTCGGTCGCGTGAATGACACATCACGTCTCAACTGA--AAGAT 37630
                                            i      ?                  --     
C rnd-1_family-        112 CTGGTCAGTCGGTCGCGCGAATGANACATCACGTCTCAACTGAGAAAGAT 63

  scaffold251|s      37631 AAAAAATGGCGGGAAATTCCCAAGTGGAATTTACAACATCGGTTGCAAAC 37680
                                        i       iv v                         
C rnd-1_family-         62 AAAAAATGGCGGGGAATTCCCGCGAGGAATTTACAACATCGGTTGCAAAC 13

  scaffold251|s      37681 TTCCGATAATAC 37692
                                       
C rnd-1_family-         12 TTCCGATAATAC 1

Matrix = 20p43g.matrix
Kimura (with divCpGMod) = 2.99
Transitions / transversions = 1.50 (3/2)
Gap_init rate = 0.01 (1 / 109), avg. gap size = 2.00 (2 / 1)


230 21.67 3.23 3.23 scaffold251|size156268 37710 37771 (118522) rnd-5_family-616#Unknown 12 73 (3) m_b2694s001i104 83200

  scaffold251|s      37710 TTGCCCTATTTCTGGT--TTAGTAGCTACAGATGAATCTGCAGAATCGCC 37757
                            i   vv         --?  i i--    v v     i i         
  rnd-5_family-         12 TCGCCAAATTTCTGGTATNTAATG--TACATAGGAATCCGTAGAATCGCC 59

  scaffold251|s      37758 AAAAAGTCCTGGTT 37771
                               vi  ii    
  rnd-5_family-         60 AAAATATCTCGGTT 73

Matrix = 20p43g.matrix
Kimura (with divCpGMod) = 20.00
Transitions / transversions = 1.60 (8/5)
Gap_init rate = 0.05 (3 / 61), avg. gap size = 1.33 (4 / 3)


16 30.07 2.08 5.38 scaffold251|size156268 38779 38874 (117419) (AGAGAA)n#Simple_repeat 1 93 (0) m_b2694s252i2 83201

  scaffold251|s      38779 AGAAAAAGAGACAGAGGGAAGCGAAGAAGGCGGCGAGTGAGGATGAGAGG 38828
                              i       v   - i   v   ii  ivi v  iv  -  -i    i
  (AGAGAA)n#Sim          1 AGAGAAAGAGAAAGA-GAAAGAGAAAGAGAAAGAGAAAGA-GA-AAGAGA 47

  scaffold251|s      38829 AAGATGAAGGACGAAA-AGGAAGAGATGGAG-AAGAATAAGAGGAAGA 38874
                               -   i  -    -  i      vi   -    iv     i    
  (AGAGAA)n#Sim         48 AAGA-GAAAGA-GAAAGAGAAAGAGAAAGAGAAAGAGAAAGAGAAAGA 93

Matrix = Unknown
Transitions / transversions = 2.00 (14/7)
Gap_init rate = 0.07 (7 / 95), avg. gap size = 1.00 (7 / 7)


807 4.12 0.00 1.03 scaffold251|size156268 42572 42669 (113624) genome_2_15377#DNA 1 97 (522) m_b2694s001i105 83202

  scaffold251|s      42572 GTTGGATCCCATTAGAGCACCGGTCCCAGTTCTAGAACTGGACGAAAAAT 42621
                                          i      -                    i      
  genome_2_1537          1 GTTGGATCCCATTAGGGCACCG-TCCCAGTTCTAGAACTGGACAAAAAAT 49

  scaffold251|s      42622 TCGTCCAGTTCTAGAACTGGACGATTTTCTCCCCGTTGTGGCGCTTTA 42669
                                                  v                  i     
  genome_2_1537         50 TCGTCCAGTTCTAGAACTGGACGTTTTTCTCCCCGTTGTGGCACTTTA 97

Matrix = 20p43g.matrix
Kimura (with divCpGMod) = 4.27
Transitions / transversions = 3.00 (3/1)
Gap_init rate = 0.01 (1 / 97), avg. gap size = 1.00 (1 / 1)


250 17.06 5.68 13.41 scaffold251|size156268 42595 42682 (113611) C genome_2_15377#DNA (161) 458 377 m_b2694s001i106 83203

  scaffold251|s      42595 TCCCAGTTCTAGAACTGGACGAAAAATTCGTCCAGTTCTAGAACT-GGAC 42643
                            i                i---------  i              -    
C genome_2_1537        458 TTCCAGTTCTAGAACTGGG---------CGCCCAGTTCTAGAACTGGGAC 418

  scaffold251|s      42644 -GATTTTC---TCCCCGTTGTGGCGCTTTAGACCCCTTGCAGC 42682
                           -   vi  ---     i   v   i --i  v   v   vi  
C genome_2_1537        417 TGATGCTCAAATCCCCATTGGGGCAC--CAGTCCCATTGGGGC 377

Matrix = 20p43g.matrix
Kimura (with divCpGMod) = 19.40
Transitions / transversions = 1.60 (8/5)
Gap_init rate = 0.16 (14 / 87), avg. gap size = 1.14 (16 / 14)


4635 8.74 0.32 0.48 scaffold251|size156268 42687 43318 (112975) genome_5_2387#DNA 1 631 (0) m_b2694s001i107 83204

  scaffold251|s      42687 CAAGACAGGCAAGTTTGCCACGTGGAAGATTTTTGAGCGATTAACTGGCG 42736
                                                     v                    i  
  genome_5_2387          1 CAAGACAGGCAAGTTTGCCACGTGGATGATTTTTGAGCGATTAACTGACG 50

  scaffold251|s      42737 TCAACTGGCGACAACTGAAGACAACTGGCGTCTTTTTACATTATCTGATT 42786
                                  i                   i        -         v   
  genome_5_2387         51 TCAACTGACGACAACTGAAGACAACTGACGTCTTTT-ACATTATCTCATT 99

  scaffold251|s      42787 AATGTGACTAACCAAGTGGCGACATAAGAAGGCACCATGTGACGACCCTA 42836
                                             i                           v  i
  genome_5_2387        100 AATGTGACTAACCAAGTGACGACATAAGAAGGCACCATGTGACGACACTG 149

  scaffold251|s      42837 ACAACAATGTGACGA-CCTAAGTGACGACACTGAAGACAAAATAACGACC 42885
                            vi    vi      -                         i i      
  genome_5_2387        150 AAGACAAAATGACGACCCTAAGTGACGACACTGAAGACAAAGTGACGACC 199

  scaffold251|s      42886 CTAAGTGACAGCACTGAAGACAAAATGACGACTGAACTGAAGGCAGTTAA 42935
                            -       i                      i    v            
  genome_5_2387        200 C-AAGTGACGGCACTGAAGACAAAATGACGACCGAACAGAAGGCAGTTAA 248

  scaffold251|s      42936 CGACATTTTAACGACCCTTCGTGATGACACTGACGAACTTTGTGATGACA 42985
                                              v    i               i    i    
  genome_5_2387        249 CGACATTTTAACGACCCTTAGTGACGACACTGACGAACTTCGTGACGACA 298

  scaffold251|s      42986 CTGACGACCCCTACGTGGTGCATATACGACTGGCTACTGACGAGAGTGAC 43035
                                              ii           v          v      
  genome_5_2387        299 CTGACGACCCCTACGTGGTATATATACGACTGCCTACTGACGATAGTGAC 348

  scaffold251|s      43036 GAACAAAGTAACGACAAAGACGAATCACGACCCTAAGTGAAAACATAGTG 43085
                                    i   v         v v       i   ii           
  genome_5_2387        349 GAACAAAGTGACGTCAAAGACGACTGACGACCCCAAGCAAAAACATAGTG 398

  scaffold251|s      43086 AAGACCAACTGACGACCCAAGTGACGACTGTGAAGTCCTTTTGATGACCC 43135
                                v          v           i               i     
  genome_5_2387        399 AAGACAAACTGACGACACAAGTGACGACCGTGAAGTCCTTTTGACGACCC 448

  scaffold251|s      43136 AAGTAACGTCACTGACGACAGAATGACTACTGAAGTGACGACACCTGACG 43185
                               i   v           v  i   vi iv                  
  genome_5_2387        449 AAGTGACGACACTGACGACACAACGACGGCCCAAGTGACGACACCTGACG 498

  scaffold251|s      43186 ACATTTTAACGACCCCGAGGGACGGCATGAAATGACCCGATATTTTTAAG 43235
                                          vv  v  v                           
  genome_5_2387        499 ACATTTTAACGACCCGTAGTGAAGGCATGAAATGACCCGATATTTTTAAG 548

  scaffold251|s      43236 TGACGTCAACTGACGACACTGGACGACATTGGACGAC-ACAGCTGGGGAC 43284
                                             ii                 -v  v    v  -
  genome_5_2387        549 TGACGTCAACTGACGACATCGGACGACATTGGACGACTCCATCTGGCGA- 597

  scaffold251|s      43285 TCTTTATCGCCAAAGTCCAAAGTTGCCTGTCTTG 43318
                            vi                               
  genome_5_2387        598 TACTTATCGCCAAAGTCCAAAGTTGCCTGTCTTG 631

Matrix = 20p43g.matrix
Kimura (with divCpGMod) = 7.86
Transitions / transversions = 1.12 (29/26)
Gap_init rate = 0.01 (5 / 631), avg. gap size = 1.00 (5 / 5)


1054 10.97 0.65 0.00 scaffold251|size156268 43319 43473 (112820) genome_11_179890-9]4#Unspecified 3 158 (361) m_b2694s001i108 83205

  scaffold251|s      43319 CTGGGGTCTATATTTTTTATTGGGTTATGATCCCCAATATAGACCCCCGT 43368
                                      v                                     v
  genome_11_179          3 CTGGGGTCTATTTTTTTTATTGGGTTATGATCCCCAATATAGACCCCCGA 52

  scaffold251|s      43369 TCGGCAAAAAATCGCGTGCAGCCCTGGGGTCTATCCGGTCCGGGGTCTA- 43417
                                i      v                     v  v           -
  genome_11_179         53 TCGGCGAAAAATGGCGTGCAGCCCTGGGGTCTATACGCTCCGGGGTCTAT 102

  scaffold251|s      43418 AAAAGTATAGACCCCCACAATTTTTGATCTGCTTGGGGTCTATATCGACC 43467
                               i            vvv     v  vvi ii                
  genome_11_179        103 AAAAATATAGACCCCCAACTTTTTTTATAGACCCGGGGTCTATATCGACC 152

  scaffold251|s      43468 AGATAT 43473
                           v     
  genome_11_179        153 CGATAT 158

Matrix = 20p43g.matrix
Kimura (with divCpGMod) = 10.52
Transitions / transversions = 0.42 (5/12)
Gap_init rate = 0.01 (1 / 154), avg. gap size = 1.00 (1 / 1)


3130 3.68 0.23 5.12 scaffold251|size156268 43473 43902 (112391) C genome_1_3367#DNA (0) 484 75 m_b2694s001i109 83206

  scaffold251|s      43473 TCCCAACTACCAGAGGTGGTGCAATAATTGCACCGCAAATTTCGTGCTAA 43522
                                                             i               
C genome_1_3367        484 TCCCAACTACCAGAGGTGGTGCAATAATTGCACCACAAATTTCGTGCTAA 435

  scaffold251|s      43523 TCCCCTCTTTTATTGTGGTGCAATTATTGCACCACCTCATCTAGTACTAT 43572
                              v       -                              v       
C genome_1_3367        434 TCCGCTCTTTT-TTGTGGTGCAATTATTGCACCACCTCATCTCGTACTAT 386

  scaffold251|s      43573 TCCAATGCATGAAGACAGTAGAGCAACAGACAAATTTGTGAGAAACTTAG 43622
                              i       v                                      
C genome_1_3367        385 TCCGATGCATGTAGACAGTAGAGCAACAGACAAATTTGTGAGAAACTTAG 336

  scaffold251|s      43623 TTTCTGGATTAATCTGAACAGAAAATCTGTTACTATACATTTTTTCCGAT 43672
                                      v                                      
C genome_1_3367        335 TTTCTGGATTATTCTGAACAGAAAATCTGTTACTATACATTTTTTCCGAT 286

  scaffold251|s      43673 AATTTTGAATTATTCTAACATTTATCCTAATAAA-TCAGAATGTCATTAT 43721
                                                    i        -   v           
C genome_1_3367        285 AATTTTGAATTATTCTAACATTTATTCTAATAAATTCATAATGTCATTAT 236

  scaffold251|s      43722 TTTTCTTTCTTGTCATTTTCTCAACATTTTCTTTATAGCTTGAGCAGCTT 43771
                                        i                          i         
C genome_1_3367        235 TTTTCTTTCTTGTTATTTTCTCAACATTTTCTTTATAGCTCGAGCAGCTT 186

  scaffold251|s      43772 CACAACCTCCCCCTTGGAGATAAATTTTGCAAAATTTCTTCAGTTGTGCC 43821
                                                   ----  -----  i     ----   
C genome_1_3367        185 CACAACCTCCCCCTTGGAGATAAA----GC-----TTTTTCAG----GCC 149

  scaffold251|s      43822 TGAAATGCCAACAAGTGCAAATTTCACCACGTTTGTACACATGGAATAGG 43871
                           -           i --- --     vv            i-         
C genome_1_3367        148 -GAAATGCCAACGA---C--ATTTCTACACGTTTGTACAT-TGGAATAGG 106

  scaffold251|s      43872 CCAACAAGGTGGTGCAATAATTGCACCACCT 43902
                                                          
C genome_1_3367        105 CCAACAAGGTGGTGCAATAATTGCACCACCT 75

Matrix = 20p43g.matrix
Kimura (with divCpGMod) = 3.07
Transitions / transversions = 1.14 (8/7)
Gap_init rate = 0.05 (22 / 429), avg. gap size = 1.00 (22 / 22)

393 11.59 19.47 0.75 scaffold251|size156268 43805 43917 (112376) C genome_11_10301#DNA (105) 134 1 m_b2694s001i110 83206

  scaffold251|s      43805 ATTTCTTC--AGTTGTGCCT-GAAAT--GCCAACAAG----TGCAA--AT 43843
                                 v -- v    i v - i   -- v       ----     --  
C genome_11_103        134 ATTTCTACGAATTTGTACGTCGGAATAGGACAACAAGGTGGTGCAATTAT 85

  scaffold251|s      43844 TTCACCACGTTTG----TACACATGGA-ATA----GGC-CAACA-AGGTG 43882
                            v      -i   ----   ii  ii -   ----   - v   -     
C genome_11_103         84 TGCACCAC-CTTGAAAATACGTATAAATATACCGGGGCTCTACAGAGGTG 36

  scaffold251|s      43883 GTGCAATAATTGCACCACCTCTGTGGTAGTTGGGA 43917
                                                              
C genome_11_103         35 GTGCAATAATTGCACCACCTCTGTGGTAGTTGGGA 1

Matrix = 20p43g.matrix
Kimura (with divCpGMod) = 11.70
Transitions / transversions = 1.17 (7/6)
Gap_init rate = 0.10 (11 / 112), avg. gap size = 2.09 (23 / 11)


3129 4.92 0.00 0.00 scaffold251|size156268 43916 44281 (112012) genome_11_179890-9]4#Unspecified 154 519 (0) m_b2694s001i111 83205

  scaffold251|s      43916 GATATAGATCAAGGGTCTATTTTTATTTTTTAGAAGGTTGGCCGGGGTCT 43965
                                   i vi                   v                  
  genome_11_179        154 GATATAGACCCGGGGTCTATTTTTATTTTTTCGAAGGTTGGCCGGGGTCT 203

  scaffold251|s      43966 ATATTTTAAGTACTAGTTCCTACACGCAGATTCCACGAATAGCTCCACCA 44015
                                   i                 v                       
  genome_11_179        204 ATATTTTAGGTACTAGTTCCTACACGGAGATTCCACGAATAGCTCCACCA 253

  scaffold251|s      44016 GCCCTTCTCCAATTTCGCAGAAAGTTTGATCGGCTACCTTAGCTGGTAAA 44065
                                                                  i  i       
  genome_11_179        254 GCCCTTCTCCAATTTCGCAGAAAGTTTGATCGGCTACCTCAGTTGGTAAA 303

  scaffold251|s      44066 CTGTAAATCTCAAAAACCAAAGTTCATGGGATCGGCTCCCAGTCGTGTAC 44115
                           ii                i           v                   
  genome_11_179        304 TCGTAAATCTCAAAAACCGAAGTTCATGGGTTCGGCTCCCAGTCGTGTAC 353

  scaffold251|s      44116 GTCTCATGTTAATTTATTTGGAAACGATCTCCTAGAAATAGACCCTGCAA 44165
                                                     i                     i 
  genome_11_179        354 GTCTCATGTTAATTTATTTGGAAACGGTCTCCTAGAAATAGACCCTGCGA 403

  scaffold251|s      44166 TCGAAAAATACAGATCCTAGGGCTGCGCGGCCATCACGGGGGTCTATTTT 44215
                             i                                   i           
  genome_11_179        404 TCAAAAAATACAGATCCTAGGGCTGCGCGGCCATCACGAGGGTCTATTTT 453

  scaffold251|s      44216 TTATTCTCGGAAAAATGGGATCATAACCCATCTCAAATATTGACCCCGAA 44265
                                   i                               v         
  genome_11_179        454 TTATTCTCAGAAAAATGGGATCATAACCCATCTCAAATATAGACCCCGAA 503

  scaffold251|s      44266 AAATAGACCCCAGGGC 44281
                                           
  genome_11_179        504 AAATAGACCCCAGGGC 519

Matrix = 20p43g.matrix
Kimura (with divCpGMod) = 4.05
Transitions / transversions = 2.60 (13/5)
Gap_init rate = 0.00 (0 / 365), avg. gap size = 0.0 (0 / 0)


3164 9.46 1.33 1.56 scaffold251|size156268 44313 44763 (111530) C genome_7_3728#DNA (2) 450 1 m_b2694s001i112 83207

  scaffold251|s      44313 AGTCAGAAATTATAATGGATCACTAAAATGTCAGTAATATTGACAATCTT 44362
                                i           i                 v      v v     
C genome_7_3728        450 AGTCAAAAATTATAATGAATCACTAAAATGTCAGTTATATTGCCCATCTT 401

  scaffold251|s      44363 TGACCACTTGTTGTGATGGCACATTATGTATCTAGCAGACATGCCTCACT 44412
                                i          v       v   i       vv      v     
C genome_7_3728        400 TGACCGCTTGTTGTGAAGGCACATAATGCATCTAGCTCACATGCGTCACT 351

  scaffold251|s      44413 GCACATCCCTTGGGGACCTCTTGAATCTTGATGGTGCTTATGCCCATTTC 44462
                              v                 i  -------   v               
C genome_7_3728        350 GCAAATCCCTTGGGGACCTCTCGA-------TGGAGCTTATGCCCATTTC 308

  scaffold251|s      44463 CTGTAGCCTCAATTCATTAGGAAGGGGTCGTCACATTGGATCTCTTACAC 44512
                                i       i                                    
C genome_7_3728        307 CTGTAACCTCAATCCATTAGGAAGGGGTCGTCACATTGGATCTCTTACAC 258

  scaffold251|s      44513 ACCTTCTGTGACATAATGATTCATTTTAGTTCCTTGTAGAATCTGGTACA 44562
                                  v                iv        i             iv
C genome_7_3728        257 ACCTTCTCTGACATAATGATTCATCATAGTTCCTCGTAGAATCTGGTATT 208

  scaffold251|s      44563 TTTTGCACGTAAAATAATATGTAAGTTATTTTTCGACCACCTTCTTATCA 44612
                                i     i ii       v                i        vi
C genome_7_3728        207 TTTTGTACGTAGAGCAATATGTCAGTTATTTTTCGACCATCTTCTTATGG 158

  scaffold251|s      44613 AATACCATTTTTCATGCTAGGCGTGCGTAAAAAAATAGCTGACATACGTA 44662
                                       i          i  vi                   i  
C genome_7_3728        157 AATACCATTTTTTATGCTAGGCGCGCTCAAAAAAATAGCTGACATACATA 108

  scaffold251|s      44663 G------TTTCTTGGCATAGAATTGAGACAGAAATATGTAGGAATAGGTA 44706
                            ------         i         v   i     i             
C genome_7_3728        107 GTTTCCCTTTCTTGGCGTAGAATTGACACAAAAATACGTAGGAATAGGTA 58

  scaffold251|s      44707 AATAAATGTGTTAATGATTCATTATAGTGATAATGATTCATTTTAATTTC 44756
                                 i              v                            
C genome_7_3728         57 AATAAACGTGTTAATGATTCAATATAGTGATAATGATTCATTTTAATTTC 8

  scaffold251|s      44757 TTACTGG 44763
                                  
C genome_7_3728          7 TTACTGG 1

Matrix = 20p43g.matrix
Kimura (with divCpGMod) = 8.52
Transitions / transversions = 1.33 (24/18)
Gap_init rate = 0.02 (8 / 450), avg. gap size = 1.62 (13 / 8)


479 1.67 1.59 4.92 scaffold251|size156268 44764 44826 (111467) genome_2_15377#DNA 96 156 (463) m_b2694s001i113 83208

  scaffold251|s      44764 TACCTTGAAATCGTTTGCTGGTGCCCCCCCAACGGGGATCAATTCTGATC 44813
                                                      ---                    
  genome_2_1537         96 TACCTTGAAATCGTTTGCTGGTGCCCC---AACGGGGATCAATTCTGATC 142

  scaffold251|s      44814 GAGAT-GGGATAAT 44826
                              i -        
  genome_2_1537        143 GAGGTAGGGATAAT 156

Matrix = 20p43g.matrix
Kimura (with divCpGMod) = 1.70
Transitions / transversions = 1.00 (1/0)
Gap_init rate = 0.06 (4 / 62), avg. gap size = 1.00 (4 / 4)


427 6.78 0.00 1.69 scaffold251|size156268 44829 44888 (111405) C rnd-1_family-91#Unknown (1) 68 10 m_b2694s001i114 83209

  scaffold251|s      44829 ATAAAGATTTTTTCAAAATCTTGGTTGTGTCGGAAACTGAGCCACTTTTC 44878
                             v                   i       i            i-     
C rnd-1_family-         68 ATCAAGATTTTTTCAAAATCTTAGTTGTGTTGGAAACTGAGCCG-TTTTC 20

  scaffold251|s      44879 TCCTTCTTCT 44888
                                     
C rnd-1_family-         19 TCCTTCTTCT 10

Matrix = 20p43g.matrix
Kimura (with divCpGMod) = 5.48
Transitions / transversions = 3.00 (3/1)
Gap_init rate = 0.02 (1 / 59), avg. gap size = 1.00 (1 / 1)

389 11.67 0.00 0.00 scaffold251|size156268 44837 44896 (111397) C rnd-1_family-117#Unknown (0) 62 3 m_b2694s001i115 83209

  scaffold251|s      44837 TTTTTCAAAATCTTGGTTGTGTCGGAAACTGAGCCACTTTTCTCCTTCTT 44886
                                         i     i i            ?              
C rnd-1_family-         62 TTTTTCAAAATCTTAGTTGTATTGGAAACTGAGCCNCTTTTCTCCTTCTT 13

  scaffold251|s      44887 CTTTGCCTCC 44896
                             iivi    
C rnd-1_family-         12 CTCCTTCTCC 3

Matrix = 20p43g.matrix
Kimura (with divCpGMod) = 13.31
Transitions / transversions = 6.00 (6/1)
Gap_init rate = 0.00 (0 / 59), avg. gap size = 0.0 (0 / 0)


31 0.00 0.00 0.00 scaffold251|size156268 44924 44952 (111341) (CTT)n#Simple_repeat 1 29 (0) c_b2694s251i3 83210

  scaffold251|s      44924 CTTCTTCTTCTTCTTCTTCTTCTTCTTCT 44952
                                                        
  (CTT)n#Simple          1 CTTCTTCTTCTTCTTCTTCTTCTTCTTCT 29

Matrix = Unknown
Transitions / transversions = 1.00 (0/0)
Gap_init rate = 0.00 (0 / 28), avg. gap size = 0.0 (0 / 0)


419 21.44 4.32 4.97 scaffold251|size156268 44953 45103 (111190) rnd-4_family-169#RC/Helitron 96 245 (8008) m_b2694s001i116 83211

  scaffold251|s      44953 CCTCCTCCAGTGAGACAGTTTTTTCATTTTTTGCCAAAACAGGTACTTAC 45002
                           i  i  i         - i       i    v  i vv i?    ---  
  rnd-4_family-         96 TCTTCTTCAGTGAGAC-GCTTTTTCACTTTTGGCTATTATNGGTA---AC 141

  scaffold251|s      45003 ACTATAAGCTAAT-----CAAGTTACCTGTAAGAAAACAATTTTTTGGGT 45047
                            - i -- ?  v -----   ? -        iv  iivi     vv v 
  rnd-4_family-        142 A-TGT--GNTATTTCTCGCAANT-ACCTGTAAATAAGTTGTTTTTGTGTT 187

  scaffold251|s      45048 TGA-ATACATGGGTAGTCATC-ATGTTTTGATGACTGTTCACCTTAAAAA 45095
                              -  i             i-  v       ?vv  v i     v    
  rnd-4_family-        188 TGACATGCATGGGTAGTCATTGATCTTTTGATNTGTGGTTACCTTTAAAA 237

  scaffold251|s      45096 ATATATCT 45103
                                   
  rnd-4_family-        238 ATATATCT 245

Matrix = 20p43g.matrix
Kimura (with divCpGMod) = 26.67
Transitions / transversions = 1.07 (15/14)
Gap_init rate = 0.07 (11 / 150), avg. gap size = 1.36 (15 / 11)


1626 13.64 7.72 3.40 scaffold251|size156268 44962 45272 (111021) rnd-1_family-26#Unknown 1 324 (0) m_b2694s001i117 83212

  scaffold251|s      44962 GTGAGACAGTTTTTTCATTTTTTGCCAAAACAGGTACTTACACTATAAGC 45011
                                            i         v           v   vi     
  rnd-1_family-          1 GTGAGACAGTTTTTTCACTTTTTGCCATAACAGGTACTTCCACAGTAAGC 50

  scaffold251|s      45012 TAA--TCAAGTTACCTGTAAGAAAACAATTTTTTGGGTTGA-ATACATGG 45058
                            ? --iv  v          iv  vi       i       -i       
  rnd-1_family-         51 TNAAGCGAACTTACCTGTAAATAATTAATTTTTCGGGTTGACGTACATGG 100

  scaffold251|s      45059 GTAGTCATCATGTTTTGATGACTGTTCACCTTAAAAAATATATCTTACTT 45108
                                              vv     i     v    v         i  
  rnd-1_family-        101 GTAGTCATCATGTTTTGATCTCTGTTTACCTTTAAAATTATATCTTATTT 150

  scaffold251|s      45109 TTAAAATGGGTGCGACAGCGAGCGCGGCTCGCGCGAAGTGCACGAGGCGC 45158
                           iv        i   viv   v   v   v         i  i        
  rnd-1_family-        151 CAAAAATGGGCGCGTTCGCGTGCGAGGCGCGCGCGAAGCGCGCGAGGCGC 200

  scaffold251|s      45159 TAGCA--CATTTGCAACTGCGATTTAATTAAGCGTAGACAAGCCACTTTA 45206
                           vv  i--     i    -----------                      
  rnd-1_family-        201 ACGCGCCCATTTACAAC-----------TAAGCGTAGACAAGCCACTTTA 239

  scaffold251|s      45207 -----AAA--------------TGTCTCTACGAATCACATTCTGTCTAGC 45237
                           -----   --------------   i         ii             
  rnd-1_family-        240 TTTTTAAACCTACGACTTCCTCTGTTTCTACGAATTGCATTCTGTCTAGC 289

  scaffold251|s      45238 TTGCTACAAAAAATCTTGCAGCGGCTTCTGGTAAT 45272
                            i                        v  i     
  rnd-1_family-        290 TCGCTACAAAAAATCTTGCAGCGGCTGCTAGTAAT 324

Matrix = 20p43g.matrix
Kimura (with divCpGMod) = 12.26
Transitions / transversions = 1.05 (21/20)
Gap_init rate = 0.05 (16 / 310), avg. gap size = 2.19 (35 / 16)


260 14.29 2.04 0.00 scaffold251|size156268 45239 45287 (111006) C rnd-1_family-135#Unknown (434) 585 536 m_b2694s001i118 83213

  scaffold251|s      45239 TGCTAC-AAAAAATCTTGCAGCGGCTTCTGGTAATAATTACTATGTCAAA 45287
                               i -                   v  ?      vi   v v  v   
C rnd-1_family-        585 TGCTGCTAAAAAATCTTGCAGCGGCTGCTNGTAATACCTACAAAGTGAAA 536

Matrix = 20p43g.matrix
Kimura (with divCpGMod) = 16.22
Transitions / transversions = 0.40 (2/5)
Gap_init rate = 0.02 (1 / 48), avg. gap size = 1.00 (1 / 1)


338 0.00 0.00 0.00 scaffold251|size156268 45271 45309 (110984) genome_2_15377#DNA 152 190 (429) m_b2694s001i119 83214

  scaffold251|s      45271 ATAATTACTATGTCAAATTTTTCGAGGTACATTATTAGG 45309
                                                                  
  genome_2_1537        152 ATAATTACTATGTCAAATTTTTCGAGGTACATTATTAGG 190

Matrix = 20p43g.matrix
Kimura (with divCpGMod) = 0.00
Transitions / transversions = 1.00 (0/0)
Gap_init rate = 0.00 (0 / 38), avg. gap size = 0.0 (0 / 0)


1134 19.08 15.11 0.56 scaffold251|size156268 45332 45642 (110651) C rnd-1_family-463#Unknown (4) 470 115 m_b2694s001i120 83215

  scaffold251|s      45332 CCCGACCCAAAAAAATAACGGTGACACTGCTCAACATAATTTTGAAATTG 45381
                               ii      v v v        i       v i            i 
C rnd-1_family-        470 CCCGGTCCAAAATATTTACGGTGACGCTGCTCACCGTAATTTTGAAATCG 421

  scaffold251|s      45382 AAAAAAA-GCTTAAGAGGGTTCTGCAATCGTCTGGCCAAGCGGTCACACA 45430
                                  -     v      v i?        i       i     v  i
C rnd-1_family-        420 AAAAAAAAGCTTACGAGGGTGCCNCAATCGTCCGGCCAAGTGGTCAGACG 371

  scaffold251|s      45431 TCGAGTTCAGAAGCAATACCATTGGTGGGTAAGGAAATTTCACTCTCAAA 45480
                                                v          vi v     i  ? v   
C rnd-1_family-        370 TCGAGTTCAGAAGCAATACCAATGGTGGGTAACAATATTTCGCTNTGAAA 321

  scaffold251|s      45481 TATCG-TTTTTA---------------CCCAAAAA-----TCG------- 45502
                             vi -  v  i---------------        -----   -------
C rnd-1_family-        320 TAGTGATTATTGATCCCTGGCGANCCCCCCAAAAACACCTTCGTTTTTGG 271

  scaffold251|s      45503 -----------CTATTTCATGTATTCATTGGTCTTAGAACAAACTATACA 45541
                           -----------              ?i          ??i  vv?v    
C rnd-1_family-        270 CCAAAAAANCGCTATTTCATGTATTNGTTGGTCTTAGNNTAATGNTTACA 221

  scaffold251|s      45542 AATACATGTGTT-----GCTAGTTAAGCTACTAGTTGTTTAATACATA-- 45584
                             vvi   i   -----  i  vi                  ?     --
C rnd-1_family-        220 AAACTATGCGTTTTTTCGCCAGACAAGCTACTAGTTGTTTAANACATACT 171

  scaffold251|s      45585 GATTTGTATGCCTACTTTGTCGTAACTAAATAAGTAGTAAATTTACTTGC 45634
                           i vi   i   v  vi  ? ii iivi  v   v   i--i   vi v  
C rnd-1_family-        170 AAGCTGTGTGCATAACTTNTTATGGGCAATTAACTAGC--GTTTTTTGGC 123

  scaffold251|s      45635 TCTTCTTG 45642
                           i?      
C rnd-1_family-        122 CNTTCTTG 115

Matrix = 20p43g.matrix
Kimura (with divCpGMod) = 19.66
Transitions / transversions = 1.19 (32/27)
Gap_init rate = 0.03 (10 / 310), avg. gap size = 4.90 (49 / 10)


1496 22.72 8.18 4.92 scaffold251|size156268 45483 46093 (110200) rnd-1_family-654#Unknown 180 809 (0) m_b2694s001i121 83216

  scaffold251|s      45483 TCGTTTTTACCC-AAAAATCGCTATTTCATGTATTCATTGGTCTTAGAAC 45531
                                   iv  -                       i         ivi 
  rnd-1_family-        180 TCGTTTTTGGCCGAAAAATCGCTATTTCATGTATTCGTTGGTCTTAACGC 229

  scaffold251|s      45532 AAACTATACAAATACATGTGTTGCTAGTTAAGCTACTAGTTGTTTAATAC 45581
                             v iv       vi   i  i     v                   ?  
  rnd-1_family-        230 AATCCTTACAAATCTATGCGTCGCTAGATAAGCTACTAGTTGTTTAANAC 279

  scaffold251|s      45582 ATAGATTTGTATGC-CTACTTTGTCGTA---ACTAAATAAGTAGT-AAAT 45626
                                  i      -v i v  ?? i i---    i?   v i? -i   
  rnd-1_family-        280 ATAGATTCGTATGCAATGCATTNNCATGAATACTAGNTAACTGNTGGAAT 329

  scaffold251|s      45627 TTACTT--------GCTCTTCT-TGAAG-------TGTATACA-TTAGT- 45658
                            i    --------   iviv - i  i------- v  -   -   i -
  rnd-1_family-        330 TCACTTCAAAACAAGCTTACATATAAAACTCCCCTTTTA-ACACTTAATC 378

  scaffold251|s      45659 -TCTTCTGTCGCCCAGGTGCCTTTCTCTTCTTGGAAGCAGATACGTCTAC 45707
                           -   v  -  ii  - v      i        v  v  v   --?   v 
  rnd-1_family-        379 GTCTACT-TCATCC-GTTGCCTTCCTCTTCTTCGACGCTGAT--NTCTTC 424

  scaffold251|s      45708 AGGTGCTTCAGGAGAACTCTCTGGTTTTCCTCTCAA--CCGGTTTAGGTC 45755
                           - ?i ?ivvv  v  ----    --i ?   i i i--   i--      
  rnd-1_family-        425 -GNCGNCGACGGCGA----TCTG--CTNCCTTTTAGGTCCGA--TAGGTC 465

  scaffold251|s      45756 ATTGATATGATGGAAGATCTCAAAACATCATGATTTCCTATTCCCTTTCT 45805
                           ?ii   v        i?       i  ?v?  vi     i  ?   ?  i
  rnd-1_family-        466 NCCGATTTGATGGAAANTCTCAAAGCANGNTGTCTTCCTGTTNCCTNTCC 515

  scaffold251|s      45806 TCTTGATACATGGGGCTACAAGGCACAAAGAGCAATGGA----------- 45844
                                i i  iiiivi   ?  i  ?iv?  i     ? -----------
  rnd-1_family-        516 TCTTGGTGCACAAACTTACNAGACANGTNGAACAATGNATNGTTGTCTGN 565

  scaffold251|s      45845 ------TTTGACTCCTTATCCTTTGGGTCAGAGATCTCACAGCACAGCAT 45888
                           ------  ?  v     i        i    v   -----?         
  rnd-1_family-        566 GTNATTTTNGAGTCCTTGTCCTTTGGATCAGCGAT-----NGCACAGCAT 610

  scaffold251|s      45889 AGCACACACTTTGGTGGACATTTCCGAACCTTTCTTGCCACCTGATTGCA 45938
                            vv  i  ii ?  v     i    vi    --- i i   i---  ? v
  rnd-1_family-        611 ACAACGCATCTNGGAGGACACTTCCTGACCT---TCGTCACT---TTNCC 654

  scaffold251|s      45939 GGA----GAGTCAACATTATCACCTGCCTCTCC--TTGAACAGGATACAT 45982
                             v---- v   iv ii ? ---    v i i -- i vi - v i - i
  rnd-1_family-        655 GGCTCCTGCGTCGTCGCTNT---CTGCATTTTCTGTCGTGC-GCACA-AC 699

  scaffold251|s      45983 TTTCTCCTTTGCCCTCTTAATGCTTGAGGTTAATCTCCCAGTTCTTGTAT 46032
                           i     i  i   i  v vvi?    v?   vvi  ?  i  i    i  
  rnd-1_family-        700 CTTCTCTTTCGCCTTCGTTCCNCTTGTNGTTCTCCTNCCGGTCCTTGCAT 749

  scaffold251|s      46033 TGACATAACTTCCATGTGATTTTGGAATATGAAAAAGAGTTTTGTCCAGG 46082
                           i   i           ?  -i    i  i     v  ?  i       iv
  rnd-1_family-        750 CGACGTAACTTCCATGNGA-CTTGGGATGTGAAACAGNGTCTTGTCCAAT 798

  scaffold251|s      46083 TGAATCTTGTT 46093
                           i          
  rnd-1_family-        799 CGAATCTTGTT 809

Matrix = 20p43g.matrix
Kimura (with divCpGMod) = 25.05
Transitions / transversions = 1.75 (84/48)
Gap_init rate = 0.08 (46 / 610), avg. gap size = 1.76 (81 / 46)


4168 24.68 4.24 3.29 scaffold251|size156268 45675 47090 (109203) C rnd-5_family-505#Unknown (418) 1443 15 m_b2694s001i122 83217

  scaffold251|s      45675 TGCCTTTCTCTTCTTGGA--AGCAGATAC---GTCTACAGGTGCTTCAGG 45719
                                 i        i  -- v v   i --- v  i v i  ------ 
C rnd-5_family-       1443 TGCCTTCCTCTTCTTAGATGACCTGATGCTTTGGCTGCCGATG------G 1400

  scaffold251|s      45720 AGAACTCTCTGGTTTTCCTCTCAACCGGTTTAGGTCATTGATATGATGGA 45769
                           v  ----    -  ii i ? viii   v - i   v v   v       
C rnd-5_family-       1399 CGA----TCTG-TTCCCTTNTAGGTCGGAT-AAGTCCTGGATTTGATGGA 1356

  scaffold251|s      45770 AGATCTCAAAACATCATGATTTCCTATTCCCTTTCTTCTTGATACATGGG 45819
                            ivv      i  vvv  vi     i  ??  v  i     i i  iiii
C rnd-5_family-       1355 AACGCTCAAAGCAAGTTGTCTTCCTGTTNNCTATCCTCTTGGTGCACAAA 1306

  scaffold251|s      45820 GCTACAAGGCACAAAGAGCAATG---------------GATTT--GACTC 45852
                           vii  v  i  ?iv?  i    i---------------   i --  v  
C rnd-5_family-       1305 CTCACCAGACANGTNGAACAATAAATNGTTGTCTGAGTGATCTTGGAGTC 1256

  scaffold251|s      45853 CTTATCCTTTGGGTCAGAGATCTCACAGCACAGCATAGCACACACTTTGG 45902
                              ii    i  i   ?v   -----   i     ? vv  i  i  ?  
C rnd-5_family-       1255 CTTGCCCTTCGGATCANCGAT-----AGCGCAGCANACAACGCATTTNGG 1211

  scaffold251|s      45903 TGGACATTTCCGAACCTTTCTTGCCACCTGATTGCAGGAGAGTCAACATT 45952
                           ?          v      ii  i ??i  v? -- v   i   i v  ii
C rnd-5_family-       1210 NGGACATTTCCTAACCTTCTTTACNNTCTTNT--CCGGAAAGTTATCACC 1163

  scaffold251|s      45953 ATCACCTGC-CTCTCCTTGAACAGGATACATTTTCTCCTTTGCCCTCTTA 46001
                           i  ?ii?ii-   vv i  ?v iv   iv i      i     ?i     
C rnd-5_family-       1162 GTCNTTNATGCTCAGCCTGNTCGTGATGGACTTTCTCTTTTGCNTTCTTA 1113

  scaffold251|s      46002 ATGCTTGAGGTTAATCTCCCAGTTCTTGTATTGACATAACTTCCATGTGA 46051
                           vi     v?   ivi  i  v  i    vi i   i              
C rnd-5_family-       1112 CCGCTTGTNGTTGCCCTTCCTGTCCTTGAGTCGACGTAACTTCCATGTGA 1063

  scaffold251|s      46052 TTTTGGAATATGAAAAAGAGTTTTGTCCAGGTGAATCTTGTTTAGCGTTT 46101
                                 i  i  i     v   i      i?i          v     i 
C rnd-5_family-       1062 TTTTGGGATGTGGAAAAGCGTTCTGTCCAANCGAATCTTGTTGAGCGTCT 1013

  scaffold251|s      46102 CATCATTAATGAACTACTTCAACTTGTAGCGTTTGTCAGGCTTGATCCTA 46151
                            i    i      i v            v vvi ?  v  vv       v
C rnd-5_family-       1012 CGTCATCAATGAATTTCTTCAACTTGTACCTACTNTCTGGAGTGATCCTT 963

  scaffold251|s      46152 TCTTTGACATATGTCCCTGCTTTTTTCTTCCAATCCAAATTTCCACTGTC 46201
                                      iv vv??  ?       v   v  ii    vvv i v  
C rnd-5_family-        962 TCTTTGACATACTTGGNNGCNTTTTTCTGCCACTCTGAATTAGAATTCTC 913

  scaffold251|s      46202 CAAATGCTTGTCTACGTCATC-----CTCACTTATGTTTTCCATT----- 46241
                           --i  i  ii  v i v    ----- v      iii  vv i  -----
C rnd-5_family-        912 --GATACTCATCGATGGCATCAACGCCGCACTTACACTTGACGTTCCCGC 865

  scaffold251|s      46242 -----GATTC-------CTTTAAGAACGGTGATCCCGGAACAATTCCCCT 46279
                           -----  vi ------- vv   -  v  vi i  v   ?   ?   ? v
C rnd-5_family-        864 GGGGAGAACCACACGCGCAGTAA-AAGGGGAACCCGGGANCAANTCCNCG 816

  scaffold251|s      46280 TATTGGATTCAAAATTTTAAACGTCGTCCCTAGTTCAAAAAGAACATCTC 46329
                           ?  v       v? ?ii iv ??iv  ?v ?    ?   v  v  i   i
C rnd-5_family-        815 NATAGGATTCATNANCCTGTANNCGGTNGCNAGTTNAAATAGTACGTCTT 766

  scaffold251|s      46330 ACATCGATATC---TTCAAATGCTTGTGGTG--GTTTTCTATTGCCGAAT 46374
                           v   v   i  ---           ?     --i v  vv  ?  ? ?i 
C rnd-5_family-        765 TCATGGATGTCACTTTCAAATGCTTNTGGTGCGATATTGAATNGCNGNGT 716

  scaffold251|s      46375 ACCCCTTTCCAACAGGAGGAAGTCTTGACGGAAAACAATGCTTGAGAACA 46424
                            v  --    vi?v  ? ?vi  i    v  i  i        v i  ii
C rnd-5_family-        715 AACC--TTCCCGNTGGNGNTGGTTTTGAAGGGAAGCAATGCTTCAAAATG 668

  scaffold251|s      46425 AAGCGAACATTCACCGCCATTTTTTTGAACTCATGCATCACAAGCATTTG 46474
                               vi  i  i  ?     i  i  i  i  viv   -  i   vvi  
C rnd-5_family-        667 AAGCCGACGTTTACNGCCATCTTCTTAAATTCTCTCAT-ACGAGCTGCTG 619

  scaffold251|s      46475 ATTAGGTGTTCCCTTGGGTAGCGGGAAGCTCATGCCATCCAAGTATCGAG 46524
                           v  ?     ?       ?v ii  i   i          v i   ? ?? 
C rnd-5_family-        618 TTTNGGTGTNCCCTTGGNAAATGGAAAGTTCATGCCATCAAGGTANCNNG 569

  scaffold251|s      46525 TCATCGCGTCCACCCTACCTTTTGACTGATTCCATCTGGCAACTACTTTG 46574
                               iv i  v        i  ?  iiv      i  v iv  v i  i?
C rnd-5_family-        568 TCATTTCATCGACCCTACCCTTNGATCTATTCCACCTTGTCACAATTTCN 519

  scaffold251|s      46575 GGAATGATGTTATGGGCATTTGGCAAAGGCAACTGTATTGTTTGCACCAT 46624
                             i     v  i  v  v        i   ii    i i? i  ?     
C rnd-5_family-        518 GGGATGATCTTGTGTGCCTTTGGCAAGGGCGGCTGTGTCNTCTGNACCAT 469

  scaffold251|s      46625 GGTGA-GGAGTTTCTTCCAGATAATTAGCGCGAAGAGTACACAGTCCCTT 46673
                           iv   - i ?i        i  v  iviv i   v iv    ?v   i i
C rnd-5_family-        468 ACTGATGAANCTTCTTCCAAATCATCCAAGTGAACAAAACACNCTCCTTC 419

  scaffold251|s      46674 GTGATGGGATAGGACTTTAATGACTTAATGAGATGACATCCTCATGAAAA 46723
                                ?     i     ?i ?  --------i i          i    -
C rnd-5_family-        418 GTGATNGGATAAGACTTNGANGA--------AACGACATCCTCACGAAA- 378

  scaffold251|s      46724 TCTGGAATG---GCAGAAGCAATGTTGTCAG-ACACCAAAGAAAAGGTGT 46769
                             i     i---      -------i  i  -  v   vivi ivi?   
C rnd-5_family-        377 TCCGGAATAAACGCAGAA-------CGTTAGCACTCCATGCGAGTANTGT 335

  scaffold251|s      46770 ACGCCCACTTCAAACTCCTGTTGTAAATGTTCAA-AAGAAGCCTTTTCAT 46818
                            ?           i  i  ??    ? i i  iv-  ? v   ii -   
C rnd-5_family-        334 ANGCCCACTTCAAGCTTCTNNTGTANACGCTCGCTAANATGCCCCT-CAT 286

  scaffold251|s      46819 TGTTGTTAGCTTTGA-ATCAGGAAACCGAATGAGAACTGCATAATGGACT 46867
                           ?iiv i  i i   v-v                 ?  v        ?  i
C rnd-5_family-        285 NACAGCTAACCTTGTTCTCAGGAAACCGAATGAGNACGGCATAATGNACC 236

  scaffold251|s      46868 TTTGT-TGTGCCAGCAACAACAAATAAGACATACTTCAAATGAACGACTG 46916
                                -   -  v  ?  ?     i i            i v?i i   i
C rnd-5_family-        235 TTTGTCTGT-CCCGCNACNACAAACAGGACATACTTCAAGTTNGCAACTA 187

  scaffold251|s      46917 TGGCATGATGCAGAACTTGAACTCGATACTCAGGCTTGTATACAAGCTGC 46966
                           ??  i  i  i        vi ? ?               ?        i
C rnd-5_family-        186 NNGCGTGGTGTAGAACTTGCGCNCNATACTCAGGCTTGTANACAAGCTGT 137

  scaffold251|s      46967 TTGAAAGCTGCGCTTCCAAATTCACATTGCGAGAAAGTGCCATATAAATC 47016
                                 ?    ?vv?        i  vi v       i     ii  ?  
C rnd-5_family-        136 TTGAAANCTGCNGANCCAAATTCGCAACGAGAGAAAGCGCCATGCAANTC 87

  scaffold251|s      47017 AATGCATTGCCGAAATTA-CTGTT-GTAGAATTTTTTTGCTCGAAGGAGT 47064
                           i  ?vvi v   ----  -     -   ii  i  i        v     
C rnd-5_family-         86 GATNGCCTCCCG----TACCTGTTCGTAAGATCTTCTTGCTCGATGGAGT 41

  scaffold251|s      47065 TTTGATATTGATCCTACAATTGAAGT 47090
                           i     v iv vi i       v   
C rnd-5_family-         40 CTTGATCTCCAATCCACAATTGTAGT 15

Matrix = 20p43g.matrix
Kimura (with divCpGMod) = 29.18
Transitions / transversions = 1.49 (202/136)
Gap_init rate = 0.05 (65 / 1415), avg. gap size = 1.65 (107 / 65)


306 20.00 1.67 0.00 scaffold251|size156268 47106 47165 (109128) rnd-5_family-5102#Unknown 1 61 (2) m_b2694s001i123 83218

  scaffold251|s      47106 CATGACCCG-ATCTTTGGAATCACTGTCGTCTGACGTTTGCTCATTGTCT 47154
                               i  i -     iv                  i v?vi  i      
  rnd-5_family-          1 CATGGCCTGCATCTTCTGAATCACTGTCGTCTGACATGNCTTCGTTGTCT 50

  scaffold251|s      47155 GACAACTCATA 47165
                             ii    i  
  rnd-5_family-         51 GATGACTCGTA 61

Matrix = 20p43g.matrix
Kimura (with divCpGMod) = 20.15
Transitions / transversions = 3.00 (9/3)
Gap_init rate = 0.02 (1 / 59), avg. gap size = 1.00 (1 / 1)


1166 14.88 0.00 0.00 scaffold251|size156268 47170 47384 (108909) C rnd-1_family-978#Unknown (2) 216 2 m_b2694s001i124 83219

  scaffold251|s      47170 ATTACTAGCCATCCATCTAAACAAGTAGCAAGGAACTCTTTCATCTTGTT 47219
                             v        ?     i  ?v ?  ?  v   v    i     i     
C rnd-1_family-        216 ATGACTAGCCANCCATCCAANGANGTNGCCAGGTACTCCTTCATTTTGTT 167

  scaffold251|s      47220 TTGGAGGAGACCACACTCAAACAAGTCCACAAGCTGCCATCCCAACTTTT 47269
                           ?i ?  ?     i     i   i       ?  i v   ?  ?     iv
C rnd-1_family-        166 NCGNAGNAGACCGCACTCGAACGAGTCCACNAGTTCCCANCCNAACTTCG 117

  scaffold251|s      47270 CGACAATCGTCTTAATTGCGGACCTTACCCTCTCGTAGTTTAACGATCCC 47319
                               i  ? ?v i   v  v  ? v?        v v   i i?  ?  ?
C rnd-1_family-        116 CGACGATNGNATCAATGGCTGANCGNACCCTCTCTTCGTTCAGNGANCCN 67

  scaffold251|s      47320 AGCTTGTGCACGGAGCGATGCTCTTGAGGTAGTGGCTGAAGAAAGGAGTA 47369
                              i    vi    ?    v?     ?  ?  i     ?  i  ?  i  
C rnd-1_family-         66 AGCCTGTGGGCGGANCGATCNTCTTGNGGNAGCGGCTGNAGGAANGAATA 17

  scaffold251|s      47370 CTTCAAAATCTTCTC 47384
                              ?  ?        
C rnd-1_family-         16 CTTNAANATCTTCTC 2

Matrix = 20p43g.matrix
Kimura (with divCpGMod) = 14.95
Transitions / transversions = 1.29 (18/14)
Gap_init rate = 0.00 (0 / 214), avg. gap size = 0.0 (0 / 0)


1028 18.00 0.00 0.00 scaffold251|size156268 47284 47483 (108810) rnd-1_family-989#Unknown 1 200 (1) m_b2694s001i125 83220

  scaffold251|s      47284 ATTGCGGACCTTACCCTCTCGTAGTTTAACGATCCCAGCTTGTGCACGGA 47333
                             v  v  i v         v v   i i?  ?  ?   i    ?i    
  rnd-1_family-          1 ATGGCTGATCGTACCCTCTCTTCGTTCAGNGANCCNAGCCTGTGNGCGGA 50

  scaffold251|s      47334 GCGATGCTCTTGAGGTAGTGGCTGAAGAAAGGAGTACTTCAAAATCTTCT 47383
                           ?    v?     ?  i  i     ?  i  ?  i     ?  ?       
  rnd-1_family-         51 NCGATCNTCTTGNGGCAGCGGCTGNAGGAANGAATACTTNAANATCTTCT 100

  scaffold251|s      47384 CTAATTCAGTAATGCTTTGTGACATTACTTGTCCCTCCTTCACTGTCTCC 47433
                            v vi  i  i     i  vvv??i?  vv v           ?     ?
  rnd-1_family-        101 CAACCTCGGTGATGCTCTGGCTNNCNACGGGACCCTCCTTCACNGTCTCN 150

  scaffold251|s      47434 ACCAGTTCATCTTTCTTCTTATTGGAGAAGGTACATCCATACAACTTGCA 47483
                               ii  i  i        i        ?    i?      i i     
  rnd-1_family-        151 ACCAACTCGTCCTTCTTCTTGTTGGAGAANGTACGNCCATACGATTTGCA 200

Matrix = 20p43g.matrix
Kimura (with divCpGMod) = 19.86
Transitions / transversions = 1.57 (22/14)
Gap_init rate = 0.00 (0 / 199), avg. gap size = 0.0 (0 / 0)


1063 28.05 1.37 1.37 scaffold251|size156268 47490 47854 (108439) C rnd-5_family-460#Unknown (4) 366 2 m_b2694s001i126 83221

  scaffold251|s      47490 CTTCAATTGATCATTGGAAAGCTTTCTTAGTTCTGCCCTCTCTTTATGCT 47539
                                ii  ?  i     ?    vii i     ?  ??iv  i  i    
C rnd-5_family-        366 CTTCAGCTGNTCGTTGGANAGCTGCTTCAGTTCNGCNNCGTCCTTGTGCT 317

  scaffold251|s      47540 GCCACAGAGTATCGACATCAATGTCAACAACCAATCTTATTGAAAGCGCG 47589
                               ?iiii    ? ??  i i   vv vi vi      iv vi  iv v
C rnd-5_family-        316 GCCANGAGATATCNANNTCGACGTCCTCCGCGGATCTTACGGCGAGTCCC 267

  scaffold251|s      47590 AAATCATCCTTGAGCAATGCCAACTCCTGTTCTGATAATCCGTCATCAGA 47639
                                i     v  ? iv ?vv    vi v  v  i i?i       v  
C rnd-5_family-        266 AAATCGTCCTTCAGNAGAGNATACTCACGGTCAGACAGNTCGTCATCCGA 217

  scaffold251|s      47640 CCGTGGCAGAATTACGTGACACAGCGTGGAAGTTATTGTGAAGGTGTGCA 47689
                           i v   ?  ?  vi i     ?i ?     i  v  ?     ? ??i   
C rnd-5_family-        216 TCTTGGNAGNATGGCATGACANGGNGTGGAGGTGATNGTGAANGNNCGCA 167

  scaffold251|s      47690 TATAACGACACTTGTCACCACCTTGACCCTTGCAAACCAAATAGATACAG 47739
                            i  ? vv  i i   v  i  i  v        ii i i     i    
C rnd-5_family-        166 TGTANCTCCATTCGTCTCCGCCCTGTCCCTTGCAGGCTAGATAGACACAG 117

  scaffold251|s      47740 TGCATGTCCAAAATCTCTTGAATGGA---AACA-TCACGAATCAACAAAT 47785
                              vv   v  i  i  ---- i   ---i   -  v  v viiv     
C rnd-5_family-        116 TGCCGGTCAAAGATTTC----ACGGATTTGACATTCTCGTAGTGTCAAAT 71

  scaffold251|s      47786 AGTCCTCTGGATCATATTCATCATCATTGAAAGTCCCCATTCT-CAGAAT 47834
                            ?  i  v vi  i  v  i  ?  v   vivv  i  -    -v  i  
C rnd-5_family-         70 ANTCTTCGGCGTCGTAGTCGTCNTCTTTGTGTTTCTCC-TTCTGAAGGAT 22

  scaffold251|s      47835 GTCTGAGAACTGTCTTGAAT 47854
                           i  i v      i  i v  
C rnd-5_family-         21 ATCCGTGAACTGCCTCGCAT 2

Matrix = 20p43g.matrix
Kimura (with divCpGMod) = 30.96
Transitions / transversions = 1.40 (59/42)
Gap_init rate = 0.02 (8 / 364), avg. gap size = 1.25 (10 / 8)


930 14.59 0.54 0.00 scaffold251|size156268 47859 48043 (108250) rnd-4_family-140#Unknown 3 188 (0) m_b2694s001i127 83222

  scaffold251|s      47859 GTAGTCTTTCACCGTAGTCACATAATCAAAACGACCATAACTCAAGTTTG 47908
                                 i  v?   ii  v        i  i  ?  i  i    iivv? 
  rnd-4_family-          3 GTAGTCCTTGNCCGCGGTGACATAATCGAAGCGNCCGTAGCTCAGAGANG 52

  scaffold251|s      47909 GATTAGTGCTCTGAAGAAAAGTTACCCTCCCCGTACCATTACAATAGGCA 47958
                             v ?  i     ?     i  ?  i  ?  ?        ? i   ?  ?
  rnd-4_family-         53 GAATNGTACTCTGNAGAAAGGTNACTCTNCCNGTACCATTNCGATANGCN 102

  scaffold251|s      47959 ACAAAATGGCAAACAGCACTGCCAACACTCCGTACTGCACCATATGACAC 48008
                                      ?  ?   i ?  ?   vvi  ?  ?     ?v i    v
  rnd-4_family-        103 ACAAAATGGCANACNGCATTNCCNACAGATCGNACNGCACCNAACGACAG 152

  scaffold251|s      48009 CACA-GACCATTCTCCGAGATATCCCGCTGGTCATG 48043
                              ?- ?        ? i?  ?  ?     ?   i 
  rnd-4_family-        153 CACNGGNCCATTCTCNGGNATNTCNCGCTGNTCACG 188

Matrix = 20p43g.matrix
Kimura (with divCpGMod) = 14.93
Transitions / transversions = 2.00 (18/9)
Gap_init rate = 0.01 (1 / 184), avg. gap size = 1.00 (1 / 1)


746 14.63 0.00 0.00 scaffold251|size156268 48048 48170 (108123) C rnd-1_family-927#Unknown (0) 123 1 m_b2694s001i128 83223

  scaffold251|s      48048 GTGTTATAACGAGTAGCACCAAATTTGAAAGCCAGTGAAGGACCTCTCTT 48097
                             i  i  ?  ?  v i?     i     ?     ?  ?     ? ?   
C rnd-1_family-        123 GTATTGTANCGNGTCGTNCCAAACTTGAANGCCAGNGANGGACCNCNCTT 74

  scaffold251|s      48098 GGTGGTGTTCAAAAATCCTATGTTGGCATCCTCGATGAGCTCAAAGCACT 48147
                           ?           i  ?  i    iv   i    i  ?     i  i    
C rnd-1_family-         73 NGTGGTGTTCAAGAANCCCATGTCTGCACCCTCAATNAGCTCGAAACACT 24

  scaffold251|s      48148 CATCATTGTTGCAACCCCGGTCT 48170
                            i  i i    i ?    v    
C rnd-1_family-         23 CGTCGTCGTTGTANCCCCTGTCT 1

Matrix = 20p43g.matrix
Kimura (with divCpGMod) = 14.62
Transitions / transversions = 5.00 (15/3)
Gap_init rate = 0.00 (0 / 122), avg. gap size = 0.0 (0 / 0)

2282 15.37 0.00 0.00 scaffold251|size156268 48066 48462 (107831) C rnd-1_family-782#Unknown (0) 397 1 m_b2694s001i129 83223

  scaffold251|s      48066 CCAAATTTGAAAGCCAGTGAAGGACCTCTCTTGGTGGTGTTCAAAAATCC 48115
                                i     ?     ?  ?     ? ?   ?  ?        i  ?  
C rnd-1_family-        397 CCAAACTTGAANGCCAGNGANGGACCNCNCTTNGTNGTGTTCAAGAANCC 348

  scaffold251|s      48116 TATGTTGGCATCCTCGATGAGCTCAAAGCACTCATCATTGTTGCAACCCC 48165
                           i    iv        i  ?     i  i     i  i i    i ?  ? 
C rnd-1_family-        347 CATGTCTGCATCCTCAATNAGCTCGAAACACTCGTCGTCGTTGTANCCNC 298

  scaffold251|s      48166 GGTCTCCATGAATAGTCATAGTGGGGAAATGAAGGCTGTTTGGGTTGTTG 48215
                               ?  i  i  ?  ii v  ?        ?  i     ?  i      
C rnd-1_family-        297 GGTCNCCGTGGATNGTTGTCGTNGGGAAATGNAGACTGTTNGGATTGTTG 248

  scaffold251|s      48216 CTTCCTTTGATTATCATAAGACTAGATGTGAGGATGTCCTTTGCTGACTC 48265
                           v ?  i     v     ?    iv  ?  v        i  ? ??     
C rnd-1_family-        247 GTNCCCTTGATGATCATNAGACCCGANGTCAGGATGTCTTTNGNNGACTC 198

  scaffold251|s      48266 ATCATGATGATTCATGTGCCAAGACAAAGACAATCCCGTAGCAATCAAAT 48315
                           ?i i     i        v  ?    i?  ? v?     v  i  vi i 
C rnd-1_family-        197 NCCGTGATGGTTCATGTGGCANGACAGNGANATNCCCGTTGCGATGGAGT 148

  scaffold251|s      48316 TGATGCAGTTGCCCACTGGACCAAATGACTTAGGACTCTTGTGCCTCGAG 48365
                                  i  ?  ?  ?     i  ?     v           i  i  ?
C rnd-1_family-        147 TGATGCAATTNCCNACNGGACCGAANGACTTCGGACTCTTGTGTCTTGAN 98

  scaffold251|s      48366 AGGGAGCTCTCCGCTGCTTTAATTGACCGCATTTGCAGTTTTTTGTCATT 48415
                             i  i  ?  v?i      vi ?  ?     ?i ?  i    i   i i
C rnd-1_family-         97 AGAGAACTNTCGNTTGCTTTCGTNGANCGCATNCGNAGCTTTTCGTCGTC 48

  scaffold251|s      48416 GATGATTAAGTTGGTGTACCCTTTGATAAAACAAATATCAAAAGTCC 48462
                                 ? i   ?     ?  v i  ii     i  i  ?i      
C rnd-1_family-         47 GATGATNAGGTTNGTGTANCCGTCGACGAAACAGATGTCNGAAGTCC 1

Matrix = 20p43g.matrix
Kimura (with divCpGMod) = 14.97
Transitions / transversions = 3.36 (47/14)
Gap_init rate = 0.00 (0 / 396), avg. gap size = 0.0 (0 / 0)


4113 20.78 1.04 1.14 scaffold251|size156268 48153 49116 (107177) rnd-1_family-692#Unknown 1 963 (0) m_b2694s001i130 83224

  scaffold251|s      48153 TTGTTGCAACCCCGGTCTCCATGAATAGTCATAGTGGGGAAATGAAGGCT 48202
                            i    i ?  ?     ?  i  i  ?  ii v  ?           i  
  rnd-1_family-          1 TCGTTGTANCCNCGGTCNCCGTGGATNGTTGTCGTNGGGAAATGAAGACT 50

  scaffold251|s      48203 GTTTGGGTTGTTGCTTCCTTTGATTATCATAAGACTAGATGTGAGGATGT 48252
                              ?         v ?        v     ?    iv  ?  v       
  rnd-1_family-         51 GTTNGGGTTGTTGGTNCCTTTGATGATCATNAGACCCGANGTCAGGATGT 100

  scaffold251|s      48253 CCTTTGCTGACTCATCATGATGATTCATGTGCCAAGACAAAGACAATCCC 48302
                            i  ? ??     ?i i     i        v  ?    i?  ? v?   
  rnd-1_family-        101 CTTTNGNNGACTCNCCGTGATGGTTCATGTGGCANGACAGNGANATNCCC 150

  scaffold251|s      48303 GTAGCAATCAAATTGATGCAGTTGCCCACTGGACCAAATGACTTAGGACT 48352
                             v  i  vi i        i  ?  ?  ?  ?  i  ?     v vi  
  rnd-1_family-        151 GTTGCGATGGAGTTGATGCAATTNCCNACNGGNCCGAANGACTTTGCGCT 200

  scaffold251|s      48353 CTTGTGCCTCGAGAGGGAGCTCTCCGCTGCTTTAATTGACCGCATTTGCA 48402
                                 i  i  ?  i  i  ?  vvi?     vi ?  ?     ?i ? 
  rnd-1_family-        201 CTTGTGTCTTGANAGAGAACTNTCGTTNGCTTTCGTNGANCGCATNCGNA 250

  scaffold251|s      48403 GTTTTTTGTCATTGATGATTAAGTTGGTGTACCCTTTGATAAAACAAATA 48452
                            i    i   i i      ? i   ?     ?  v i  ii  i  i  i
  rnd-1_family-        251 GCTTTTCGTCGTCGATGATNAGGTTNGTGTANCCGTCGACGAAGCAGATG 300

  scaffold251|s      48453 TCAAAAGTCCTCCCGCCCACGTCCCTAAACAACTTCTCCAGCTCTCGATC 48502
                             ?i       ?  ?  v     i       i      ?     ?  i  
  rnd-1_family-        301 TCNGAAGTCCTNCCNCCAACGTCTCTAAACAGCTTCTCNAGCTCNCGGTC 350

  scaffold251|s      48503 GATACAATAAACAGGTCTCCAAAACACAGCGTCTTCAACTTCTTCAACCT 48552
                              ? v      i  ?     i  ?   v    i  vv v  v  vi v 
  rnd-1_family-        351 GATNCCATAAACGGGNCTCCAGAANACACCGTCCTCTTCGTCGTCCGCAT 400

  scaffold251|s      48553 CTGATGACGTGGATTG--CCCAGCACATTGACCTCCAAAGCTACGTAGCA 48600
                            v   vv --i     -- i i vvv    ?  ii    i  ?  ?    
  rnd-1_family-        401 CGGATTTC--AGATTGGNCTCGGGCGATTGNCCCTCAAAACTNCGNAGCA 448

  scaffold251|s      48601 AATCATTCGTCCTAGCAATCTTTGAGTCAAGAGAGGAATGATGACTCTTC 48650
                           i       i i  ? ?      vv?? vv  v  v i ivii  v ?   
  rnd-1_family-        449 GATCATTCATTCTNGNAATCTTGCNNTGCAGCGATGGACTGCGAGTNTTC 498

  scaffold251|s      48651 AACTTTGATAGAGACTCTGTCAACAA----TGGATACAATGATGCATGCT 48696
                            i i ivvi   ----i    i    ----v     ?i viv  v     
  rnd-1_family-        499 AGCCTCTTCAGA----TTGTCGACAAGGATGGGATANGAGACTGGATGCT 544

  scaffold251|s      48697 TCAATGCGTCGTAGTGACCACAACAATAGAAGCATAATCTGAAGAACAGA 48746
                             i ?i i  ?v ?v i ii  i           ?  ? ii     vvi?
  rnd-1_family-        545 TCGANACATCNGANAGGCTGCAGCAATAGAAGCANAANCCAAAGAAGCAN 594

  scaffold251|s      48747 CAAAGGAACGCTTCATACTCCTTCACATCAATATTGTTTTTTTCC--CTC 48794
                            i?     ?i i  i        ?  i  --i    v? ii    --   
  rnd-1_family-        595 CGNAGGAANACCTCGTACTCCTTNACGTC--CATTGGNTCCTTCCTTCTC 642

  scaffold251|s      48795 TCCAACAGATACTTGTTCTGAAAGCCAAGAATGCTGAACAACAATTCGGC 48844
                              iv    v             ?  ?  ? ii     ? i? ??  ?  
  rnd-1_family-        643 TCCGCCAGAGACTTGTTCTGAAANCCNAGNACACTGAANAGNANNTCNGC 692

  scaffold251|s      48845 ATTGTATATGGAGTTCATGACTTGGTTTGCATTCAAGACTGTTGTTTTCT 48894
                           i     v i? v            i  ?       i?iiv  i  i ii 
  rnd-1_family-        693 GTTGTAGACNGCGTTCATGACTTGATTNGCATTCAGNGTAGTCGTCTCTT 742

  scaffold251|s      48895 TGACATTCTTATTTGTGATGGA-ATTGAATTCTTGGAGAACTCTCTTCTT 48943
                             viii    i--- v   i  -i i      ?i    ?         i 
  rnd-1_family-        743 TGCTGCTCTTG---GAGATAGATGTCGAATTCNCGGAGNACTCTCTTCCT 789

  scaffold251|s      48944 GAGTTCCTTTACTTCTTCCTT-TACCTGTATTCTAGGTCAGAGTCCACCT 48992
                           ?  i     ?  i  i  ???-  ? ii ii  i  i  ?  i  ?    
  rnd-1_family-        790 NAGCTCCTTNACCTCCTCNNNGTANCCATGCTCCAGATCNGAATCNACCT 839

  scaffold251|s      48993 TGTTGAAAGAGATGGCAAAATCAGAATACTTCATGGGTACCTCCTGCCAG 49042
                                  ?       ?i  i  ?vvi   iv?  ?  ?            
  rnd-1_family-        840 TGTTGAANGAGATGGNGAAGTCNTCGTACCGNATNGGNACCTCCTGCCAG 889

  scaffold251|s      49043 ATACCTGAATTGTCTTCCAGTTCAAAATCGTCATCCAAATCTTCTCCTTC 49092
                            i vv  v? i   v     v    i?     i  ?i ?     ?  v  
  rnd-1_family-        890 ACAGATGCNTCGTCGTCCAGATCAAGNTCGTCGTCNGANTCTTCNCCATC 939

  scaffold251|s      49093 AACAGTGGGGGTCCATGTCTTGTC 49116
                           i  i vv  i     ?    ii  
  rnd-1_family-        940 GACGGATGGAGTCCANGTCTCATC 963

Matrix = 20p43g.matrix
Kimura (with divCpGMod) = 22.99
Transitions / transversions = 1.96 (131/67)
Gap_init rate = 0.02 (16 / 963), avg. gap size = 1.31 (21 / 16)


2772 17.25 5.74 2.79 scaffold251|size156268 49138 49799 (106494) rnd-5_family-608#Unknown 1 681 (0) m_b2694s001i131 83225

  scaffold251|s      49138 CTCTTCAACCTGGGTTTGGTCTAATTCATCTGATGACAAATGGGATTCTG 49187
                                        ? viv       -    v      vvi  ?       
  rnd-5_family-          1 CTCTTCAACCTGGNTACCGTCTAAT-CATCGGATGACTCGTGNGATTCTG 49

  scaffold251|s      49188 GGCTGCTACCTAGGTCTTCACGCTGGTTCAGTCGTTGAAGGAAATCGTCC 49237
                            i                 i          i i vi       ?     v
  rnd-5_family-         50 GACTGCTACCTAGGTCTTCGCGCTGGTTCAATTGACGAAGGAANTCGTCG 99

  scaffold251|s      49238 TCACAGGGTGGAGAAGAATGACAAGTCACATCGTGATCGTTAGATGTTTG 49287
                                v          i i   i ?       v         v?    v 
  rnd-5_family-        100 TCACACGGTGGAGAAGGACGACGANTCACATCCTGATCGTTACNTGTTGG 149

  scaffold251|s      49288 TGTACTGCTACTGCCGAGAACTCG---TGGTGTCACAGGCCTTGGAATGA 49334
                           v    i vi     v      ?  ---  i  vv i     v   v    
  rnd-5_family-        150 AGTACCGGCACTGCGGAGAACNCGAGATGATGGGATAGGCCGTGGCATGA 199

  scaffold251|s      49335 TGCTTAAGTGTCGGGACTCAGTAAGAGCTTG-CTGAGCAGAT-TTTCCAA 49382
                           i ---- i -   i  ?   i v  v? v  -        v -i   v  
  rnd-5_family-        200 CG----AAT-TCGAGANTCAATTAGTNCGTGCCTGAGCAGCTGCTTCGAA 244

  scaffold251|s      49383 GGTATGTGACAACTGAATAGTGCCAGAATGAATCAATTGTGAGGTGTGGA 49432
                             i   i          v    -    v vii  i  i   ?  i i   
  rnd-5_family-        245 GGCATGCGACAACTGAAGAGTG-CAGATTCGGTCGATCGTGNGGCGCGGA 293

  scaffold251|s      49433 GTTCTCAACGTACTGAGATCGCAAGCACTGAA-G---GATCGTGATGTGC 49478
                                 i    i         vi     i   - ---       ??    
  rnd-5_family-        294 GTTCTCGACGTGCTGAGATCGAGAGCACCGAATGGGTGATCGTGNNGTGC 343

  scaffold251|s      49479 CGATTTGCCACAGTGCAAAGAGGTAGCGCGATTCTCCAAAACAAATTGAA 49528
                              ?     i i    i    ?i i--     v v v     ----    
  rnd-5_family-        344 CGANTTGCCGCGGTGCGAAGANATG--GCGATGCGCGAAAAC----TGAA 387

  scaffold251|s      49529 G-GTCGACGTGCGAAAACTGAGGA--GTTGGGCACAGAATTCTGCTGATT 49575
                            -  --  ---    vv v vv  --  vv  ii    i   i- vi v?
  rnd-5_family-        388 GAGT--AC---CGAATTCGGTTGATCGTGCGGTGCAGAGTTCC-CGAAGN 431

  scaffold251|s      49576 GTGCAGCG-----GAGA--GCTGCAGGAGATTGATCGTGTGTTGC-GAT- 49616
                            i v  v -----    --  i ? v   i i       ivv   -   -
  rnd-5_family-        432 GCGGAGAGATGGCGAGAATGCCGNACGAGGTCGATCGTGCTGTGCAGATT 481

  scaffold251|s      49617 ----GCAGTGCAAAGATATAGCAGATTCCAGACG-TGGTAGTGAAAGAAG 49661
                           ----   ?   i    ?         iv i  v -i  ?           
  rnd-5_family-        482 TGCCGCANTGCGAAGANATAGCAGATCGCGGAGGCCGGNAGTGAAAGAAG 531

  scaffold251|s      49662 TGTGAATTGGATGAATTGTTGAAGAGAATTAAGCATGACAGGCAAAAGAA 49711
                                  ii                      i     i iv         
  rnd-5_family-        532 TGTGAATCAGATGAATTGTTGAAGAGAATTAGGCATGGCGCGCAAAAGAA 581

  scaffold251|s      49712 --------ACGGCACG---GCATCAGCAGTTTGTTACTGCC-AATGATAG 49749
                           --------   iii  ---                     i-      i 
  rnd-5_family-        582 TCTGCGTGACGATGCGGAAGCATCAGCAGTTTGTTACTGCTGAATGATGG 631

  scaffold251|s      49750 AGATTGCTTTGTTGCTGTCACGGCAGCGGTGGACGACATTCGGCATGTAG 49799
                                          ?i   v   i             v           
  rnd-5_family-        632 AGATTGCTTTGTTGCNATCAAGGCGGCGGTGGACGACAATCGGCATGTAG 681

Matrix = 20p43g.matrix
Kimura (with divCpGMod) = 15.39
Transitions / transversions = 1.27 (62/49)
Gap_init rate = 0.05 (35 / 661), avg. gap size = 1.63 (57 / 35)


1658 21.53 1.31 0.26 scaffold251|size156268 49822 50203 (106090) rnd-1_family-397#Unknown 1 386 (0) m_b2694s001i132 83226

  scaffold251|s      49822 GATGGAGGGGAAATGGCATGCATCA-CACTCTCATATGAGCCATCACAAT 49870
                                v  i vi            i- ii v  iv vvi           
  rnd-1_family-          1 GATGGCGGAGTGATGGCATGCATCGGCGTTGTCGGAATGGCCATCACAAT 50

  scaffold251|s      49871 GTTGGTGTAAAAAATGAAAATTTACACACGACCGGCGATAGATAGGAATT 49920
                           v    i ii    ?         i  i    i   vvvi vi        
  rnd-1_family-         51 TTTGGCGCGAAAANTGAAAATTTGCATACGATCGGATTCACGTAGGAATT 100

  scaffold251|s      49921 AGTGTGAAATCGCCTAAAATTTGGTAATTTCCAATTTGACTTTTTT-ACT 49969
                              i i        -       v        iviv           -i  
  rnd-1_family-        101 AGTATAAAATCGCC-AAAATTTTGTAATTTCTCGATTGACTTTTTTCGCT 149

  scaffold251|s      49970 CATCAGCCTGTAGCACGGGCATAAGCAAAAACTAGATAGCCCCGATGGAG 50019
                            ?v     i    v ?     vv vii      i                
  rnd-1_family-        150 CNGCAGCCCGTAGGANGGGCAATACTGAAAACTGGATAGCCCCGATGGAG 199

  scaffold251|s      50020 CAGAAGACTCTTGAGATGCTTTTGAA-CAATACTTAAGCCTTGGAATGGT 50068
                            iv  v i  i     i   v     - i? v                 v
  rnd-1_family-        200 CGCAACATTCCTGAGACGCTATTGAAGCGNTTCTTAAGCCTTGGAATGGG 249

  scaffold251|s      50069 CAATTTTGACAATTTTCCATGATTCCTATGTCACCGAAAATAGGCAATTT 50118
                             v  iv v  i      i  vi?v ? vii ?v v              
  rnd-1_family-        250 CATTTCAGTCAGTTTTCCGTGCCNACNAGACCNGCCAAAATAGGCAATTT 299

  scaffold251|s      50119 TCCGTTCTAACTTATACAAATACATATTTTAA-GGTGGGATGGGTTATCA 50167
                            ?         vivv  v  vvi  i      -  iv i      ?  v 
  rnd-1_family-        300 TNCGTTCTAACACCAACTAAGCTATGTTTTAAGGGCCGAATGGGTNATGA 349

  scaffold251|s      50168 GTC-AAGTATGCTATTTCCGGCATTTGTTGGTTTTAG 50203
                              -  i            v                 
  rnd-1_family-        350 GTCAAAATATGCTATTTCCTGCATTTGTTGGTTTTAG 386

Matrix = 20p43g.matrix
Kimura (with divCpGMod) = 21.77
Transitions / transversions = 1.00 (41/41)
Gap_init rate = 0.02 (6 / 381), avg. gap size = 1.00 (6 / 6)


2081 8.57 10.62 3.59 scaffold251|size156268 50215 50553 (105740) genome_2_15377#DNA 198 559 (60) m_b2694s001i133 83227

  scaffold251|s      50215 TTAATCGGAAGAATTTGACGCACTTGCATGATTTTTGTGTACCCTCTATA 50264
                             v                        i                    iv
  genome_2_1537        198 TTCATCGGAAGAATTTGACGCACTTGCGTGATTTTTGTGTACCCTCTACT 247

  scaffold251|s      50265 TACAGAGCCGACTTAGCAGGTCGCAACCAGTATCCCAACTACATACAATA 50314
                             i     i i ----------   i        v       i       
  genome_2_1537        248 TATAGAGCTGGC----------GCAGCCAGTATCACAACTACGTACAATA 287

  scaffold251|s      50315 GTAGTGCCAAAATGGGGACATTTTCATCGCCCCATTTTAGAGCATCAGTG 50364
                                                               --  i   i     
  genome_2_1537        288 GTAGTGCCAAAATGGGGACATTTTCATCGCCCCATT--AGGGCACCAGTG 335

  scaffold251|s      50365 CCCCGATGGTACTAATCGGTCATCCCAATTAAGGCACTGGTGCCCCAATG 50414
                                    v           i    i                       
  genome_2_1537        336 CCCCGATGGGACTAATCGGTCGTCCCGATTAAGGCACTGGTGCCCCAATG 385

  scaffold251|s      50415 GGACTGGTGCCCCAATGGG---------------------------ACT- 50436
                                              ---------------------------   -
  genome_2_1537        386 GGACTGGTGCCCCAATGGGGATTTGAGCATCAGTCCCAGTTCTAGAACTG 435

  scaffold251|s      50437 GGTGCCC----C---AATGGGGATTTGAGCATCAGTCCCAATTCTAGAAC 50479
                             i    ---- ---  iv  i    v v  - i      i         
  genome_2_1537        436 GGCGCCCAGTTCTAGAACTGGAATTTTATCA-CGGTCCCAGTTCTAGAAC 484

  scaffold251|s      50480 TGGGTTGTCCAGTTCTAGAATTGGGCGCCCCATTAAGGCACCGTGCCCAA 50529
                               v               i     i              v      v 
  genome_2_1537        485 TGGGGTGTCCAGTTCTAGAACTGGGCACCCCATTAAGGCACGGTGCCCCA 534

  scaffold251|s      50530 ACGGGGAG-AAAACGTCCAGTTCTA 50553
                                   -                
  genome_2_1537        535 ACGGGGAGAAAAACGTCCAGTTCTA 559

Matrix = 20p43g.matrix
Kimura (with divCpGMod) = 7.30
Transitions / transversions = 1.80 (18/10)
Gap_init rate = 0.05 (18 / 338), avg. gap size = 2.72 (49 / 18)


3451 6.30 1.34 0.89 scaffold251|size156268 50554 51002 (105291) genome_7_21796#DNA 1 451 (8) m_b2694s001i134 83228

  scaffold251|s      50554 CCCTATATTCCAGAGCATAAGAACCACAAAATGTGCAGTCATTTTGAAAT 50603
                             v     v  i                        i             
  genome_7_2179          1 CCGTATATACCGGAGCATAAGAACCACAAAATGTGCGGTCATTTTGAAAT 50

  scaffold251|s      50604 GATACCTTTAGTGGTTCTTATACCCCAAATGAAGCTAGTTGTCCTCACGC 50653
                                    v                i           iv          
  genome_7_2179         51 GATACCTTTTGTGGTTCTTATACCCCGAATGAAGCTAGCAGTCCTCACGC 100

  scaffold251|s      50654 GATGGAAAAAA-TGTATCT-TTGTCTTTATTTTTTTTACCTCTATTACCC 50701
                                      -       -                -             
  genome_7_2179        101 GATGGAAAAAAATGTATCTCTTGTCTTTATTTTTTT-ACCTCTATTACCC 149

  scaffold251|s      50702 TACCTGAAGAGTACCTTACACAGCACATCACACACATCACAAC----AAT 50747
                               i    i     v                           ----   
  genome_7_2179        150 TACCCGAAGGGTACCGTACACAGCACATCACACACATCACAACGAACAAT 199

  scaffold251|s      50748 CGCCAGCATCCCATGCAGCACCTCACCATGGTGACGGGTAGTGAGTTTTT 50797
                                       i                                     
  genome_7_2179        200 CGCCAGCATCCCGTGCAGCACCTCACCATGGTGACGGGTAGTGAGTTTTT 249

  scaffold251|s      50798 TGTCATAATTAAATAACTCGGCAAATATTTGAATGCACCGGGAACTAAAC 50847
                           v                     i          i    v        v  
  genome_7_2179        250 GGTCATAATTAAATAACTCGGCGAATATTTGAACGCACGGGGAACTACAC 299

  scaffold251|s      50848 ATATGGGGAAATTGGTGTTGACAAGGAGAATATAAAGACGATAGCTTTAG 50897
                                                 i        v                  
  genome_7_2179        300 ATATGGGGAAATTGGTGTTGACGAGGAGAATCTAAAGACGATAGCTTTAG 349

  scaffold251|s      50898 AACAAAGAGAGTGTGTTAATTGGCCGGGGAAAAAAACAAATGTTCACAAA 50947
                                 v                  ---                   v  
  genome_7_2179        350 AACAAACAGAGTGTGTTAATTGGCC---GAAAAAAACAAATGTTCACCAA 396

  scaffold251|s      50948 AATTGGTAATTTTGCAGTGGTGGTTGTTATACCTCGGTGGTTGTTATACC 50997
                              i   v                 v       i        v    i i
  genome_7_2179        397 AATCGGTCATTTTGCAGTGGTGGTTCTTATACCCCGGTGGTTCTTATGCT 446

  scaffold251|s      50998 CCGGT 51002
                                
  genome_7_2179        447 CCGGT 451

Matrix = 20p43g.matrix
Kimura (with divCpGMod) = 4.61
Transitions / transversions = 1.00 (14/14)
Gap_init rate = 0.02 (7 / 448), avg. gap size = 1.43 (10 / 7)


407 23.06 0.55 13.75 scaffold251|size156268 50847 51027 (105266) C genome_5_11572#DNA (279) 160 1 m_b2694s001i135 83229

  scaffold251|s      50847 CATATGGGGAAATTGGTGTTGACAAGGAGAATATAAAGACGATAGCTTTA 50896
                             i     vivi   v vi  vi  vi     v    v   vv vv    
C genome_5_1157        160 CACATGGGTGTGTTGTTCCTGCTAACAAGAATCTAAATACGCAATGTTTA 111

  scaffold251|s      50897 GAACAAAGAGAGTGTGTTAATTGGCCGGGGAAAAAAACAAATGTTCAC-A 50945
                             i vv v                  ----      ii      -   -v
C genome_5_1157        110 GAGCTTACAGAGTGTGTTAATTGGCC----AAAAAAGTAAATGT-CACTC 66

  scaffold251|s      50946 AAAATTGGTAATTTTGCAGTGGTGGTTGTTATACCTCGGTGGTTGTTATA 50995
                                v   v     --  --------------  i  -     v     
C genome_5_1157         65 AAAATGGGTCATTTT--AG--------------CCCCG-TGGTTCTTATA 33

  scaffold251|s      50996 CCCCGGTGGTTTTTATGCTCCGGAATATATGG 51027
                           v          i     v   i v  v  i  
C genome_5_1157         32 ACCCGGTGGTTCTTATGATCCAGTATTTACGG 1

Matrix = 20p43g.matrix
Kimura (with divCpGMod) = 26.15
Transitions / transversions = 0.57 (13/23)
Gap_init rate = 0.13 (23 / 180), avg. gap size = 1.00 (23 / 23)


489 4.92 1.64 0.00 scaffold251|size156268 51028 51088 (105205) C genome_2_15377#DNA (557) 62 1 m_b2694s001i136 83203

  scaffold251|s      51028 TAGAACCAGACGA-TTTTTTGTCCAGTTCTAGAACTGGGACGGTGCCGTA 51076
                                 ii     -                                 v  
C genome_2_1537         62 TAGAACTGGACGAATTTTTTGTCCAGTTCTAGAACTGGGACGGTGCCCTA 13

  scaffold251|s      51077 ATGGGATCCAAC 51088
                                       
C genome_2_1537         12 ATGGGATCCAAC 1

Matrix = 20p43g.matrix
Kimura (with divCpGMod) = 5.11
Transitions / transversions = 2.00 (2/1)
Gap_init rate = 0.02 (1 / 60), avg. gap size = 1.00 (1 / 1)


304 13.33 0.00 0.00 scaffold251|size156268 51049 51093 (105200) genome_3_16765#DNA 233 277 (3) m_b2694s001i137 83230

  scaffold251|s      51049 CCAGTTCTAGAACTGGGACGGTGCCGTAATGGGATCCAACATATA 51093
                                v  v                vi      i  i        
  genome_3_1676        233 CCAGTGCTTGAACTGGGACGGTGCCCCAATGGGGTCTAACATATA 277

Matrix = 20p43g.matrix
Kimura (with divCpGMod) = 14.73
Transitions / transversions = 1.00 (3/3)
Gap_init rate = 0.00 (0 / 44), avg. gap size = 0.0 (0 / 0)


1594 9.79 1.11 5.41 scaffold251|size156268 51131 51400 (104893) genome_6_2456#DNA 1 259 (118) m_b2694s001i138 83231

  scaffold251|s      51131 GACCCGTTCTGTCAATCAAATAAATAATAGAGTATAGGTTGCAGCCTATT 51180
                                            vv  vv    ------       i         
  genome_6_2456          1 GACCCGTTCTGTCAATCCTATTTATAA------ATAGGTTACAGCCTATT 44

  scaffold251|s      51181 TATTTTTGACTCGACTCCCATAAAAAATAGGCACAAAATGTTGTATATTG 51230
                                              i    ---       i    vvi  v     
  genome_6_2456         45 TATTTTTGACTCGACTCCCGTAAA---TAGGCACGAAATCACGTCTATTG 91

  scaffold251|s      51231 ACAGAAATTTCATTTTGGCACTCTCAATCTTGATGTGACATTAAAACACA 51280
                                v   v               i                i      i
  genome_6_2456         92 ACAGACATTACATTTTGGCACTCTCGATCTTGATGTGACATTGAAACACG 141

  scaffold251|s      51281 TGGCGGGGGGGATTTGCA-TTTTTGTTATGTACATGAAC-AAAAAAATAT 51328
                                   v     i   -              i    i-  i       
  genome_6_2456        142 TGGCGGGGTGGATTCGCATTTTTTGTTATGTACGTGAATGAAGAAAATAT 191

  scaffold251|s      51329 CT-AAAATGTTGCGTCACATCTAAATAGGCAAATAAAAAATAGGATCAAA 51377
                             -       iii                     ---             
  genome_6_2456        192 CTAAAAATGTCATGTCACATCTAAATAGGCAAAT---AAATAGGATCAAA 238

  scaffold251|s      51378 AACCTCTTTTCATATATCTATTG 51400
                                      -- v        
  genome_6_2456        239 AACCTCTTTTC--AGATCTATTG 259

Matrix = 20p43g.matrix
Kimura (with divCpGMod) = 7.69
Transitions / transversions = 1.27 (14/11)
Gap_init rate = 0.06 (17 / 269), avg. gap size = 1.00 (17 / 17)


930 25.47 2.21 1.83 scaffold251|size156268 51400 51671 (104622) C genome_1_5806#DNA (0) 784 512 m_b2694s001i139 83232

  scaffold251|s      51400 GGGTGACTACATTAATTGTTCTAAGTGTCTATATGTCCAGATATCCAGAC 51449
                                     v     i    i i    ii v   ii  i        v 
C genome_1_5806        784 GGGTGACTACCTTAATCGTTCCAGGTGTTCAGATGCTCAAATATCCAGTC 735

  scaffold251|s      51450 CCAAATTCCGAATTTAGAACCGATTTGGGACAGTTTTTTAAAAATGGCTA 51499
                              ii vivv v        i           v             i   
C genome_1_5806        734 CCAGGTGTATACTTTAGAACTGATTTGGGACACTTTTTTAAAAATGACTA 685

  scaffold251|s      51500 CTGTAATTACTTTTAGACAAAACCGTTCCAAAGTTCAATTTTC-C-CGAT 51547
                            ii      i    i vi v  vi  i   i v   iv     - -    
C genome_1_5806        684 CCATAATTATTTTTGGCTACAAATGTCCCAGATTTCGTTTTTCGCGCGAT 635

  scaffold251|s      51548 TCTCCCTGAGGAAAAAAATGTAGATTCTCGAGAAGACGGTGAGAC-CATC 51596
                           --       v vvi v iii-      v     vi  v    vi -    
C genome_1_5806        634 --TCCCTGATGTCGACAGCA-AGATTCGCGAGACAACCGTGATGCGCATC 588

  scaffold251|s      51597 ACCACTATCTCGTCCC--TCCCCTCCATCATTTTGTTTTGTCATCTTGAC 51644
                               i -  i v  v --  i  vi  i  i      i  v  i v    
C genome_1_5806        587 ACCATT-TCCCCTCACGTTCTCCATCACCACTTTGTTCTGACACCATGAC 539

  scaffold251|s      51645 GCT-TATGAATAACTCCATGAGCAGAAT 51671
                              - vi   ii -    i       i 
C genome_1_5806        538 GCTCTTCGAACGA-TCCACGAGCAGAGT 512

Matrix = 20p43g.matrix
Kimura (with divCpGMod) = 28.52
Transitions / transversions = 1.52 (41/27)
Gap_init rate = 0.04 (10 / 271), avg. gap size = 1.10 (11 / 10)


1082 11.83 0.00 0.59 scaffold251|size156268 51412 51581 (104712) C genome_2_57510-9]5#Unspecified (0) 671 503 m_b2694s001i140 83233

  scaffold251|s      51412 TAATTGTTCTAAGTGTCTATATGTCCAGATATCCAGACCCAAATTCCGAA 51461
                                              v                              
C genome_2_5751        671 TAATTGTTCTAAGTGTCTAAATGTCCAGATATCCAGACCCAAATTCCGAA 622

  scaffold251|s      51462 TTTAGAACCGATTTGGGACAGTTTTTTAAAAATGGCTACTGTAATTACTT 51511
                                   v                              i       v  
C genome_2_5751        621 TTTAGAACGGATTTGGGACAGTTTTTTAAAAATGGCTACCGTAATTAATT 572

  scaffold251|s      51512 TTAGACAAAACCGTTCCAAAGTTCAATTTTCCCGATTCTCCCTGAGGAAA 51561
                                 v   i  v      v   i      v    v  iv vv v -  
C genome_2_5751        571 TTAGACTAAATCGATCCAAATTTCGATTTTCACGATACTTACATATG-AA 523

  scaffold251|s      51562 AAAATGTAGATTCTCGAGAA 51581
                            v vi   i           
C genome_2_5751        522 ATACCGTAAATTCTCGAGAA 503

Matrix = 20p43g.matrix
Kimura (with divCpGMod) = 11.03
Transitions / transversions = 0.43 (6/14)
Gap_init rate = 0.01 (1 / 169), avg. gap size = 1.00 (1 / 1)


930 25.47 2.21 1.83 scaffold251|size156268 51400 51671 (104622) C genome_1_5806#DNA (0) 784 512 m_b2694s001i139 83232

  scaffold251|s      51400 GGGTGACTACATTAATTGTTCTAAGTGTCTATATGTCCAGATATCCAGAC 51449
                                     v     i    i i    ii v   ii  i        v 
C genome_1_5806        784 GGGTGACTACCTTAATCGTTCCAGGTGTTCAGATGCTCAAATATCCAGTC 735

  scaffold251|s      51450 CCAAATTCCGAATTTAGAACCGATTTGGGACAGTTTTTTAAAAATGGCTA 51499
                              ii vivv v        i           v             i   
C genome_1_5806        734 CCAGGTGTATACTTTAGAACTGATTTGGGACACTTTTTTAAAAATGACTA 685

  scaffold251|s      51500 CTGTAATTACTTTTAGACAAAACCGTTCCAAAGTTCAATTTTC-C-CGAT 51547
                            ii      i    i vi v  vi  i   i v   iv     - -    
C genome_1_5806        684 CCATAATTATTTTTGGCTACAAATGTCCCAGATTTCGTTTTTCGCGCGAT 635

  scaffold251|s      51548 TCTCCCTGAGGAAAAAAATGTAGATTCTCGAGAAGACGGTGAGAC-CATC 51596
                           --       v vvi v iii-      v     vi  v    vi -    
C genome_1_5806        634 --TCCCTGATGTCGACAGCA-AGATTCGCGAGACAACCGTGATGCGCATC 588

  scaffold251|s      51597 ACCACTATCTCGTCCC--TCCCCTCCATCATTTTGTTTTGTCATCTTGAC 51644
                               i -  i v  v --  i  vi  i  i      i  v  i v    
C genome_1_5806        587 ACCATT-TCCCCTCACGTTCTCCATCACCACTTTGTTCTGACACCATGAC 539

  scaffold251|s      51645 GCT-TATGAATAACTCCATGAGCAGAAT 51671
                              - vi   ii -    i       i 
C genome_1_5806        538 GCTCTTCGAACGA-TCCACGAGCAGAGT 512

Matrix = 20p43g.matrix
Kimura (with divCpGMod) = 28.52
Transitions / transversions = 1.52 (41/27)
Gap_init rate = 0.04 (10 / 271), avg. gap size = 1.10 (11 / 10)


243 16.95 10.17 0.00 scaffold251|size156268 51674 51732 (104561) C genome_2_57510-9]5#Unspecified (320) 351 287 m_b2694s001i141 83233

  scaffold251|s      51674 TGACACT----TATA--CCTTCCGCGACCACAAAATATCACGGTAAGTTA 51717
                                  ----    --        i      i     ii vv    v v
C genome_2_5751        351 TGACACTCTTTTATATTCCTTCCGCAACCACAGAATATTGCCTTAAGATT 302

  scaffold251|s      51718 CTTGCCCTTGTTCTC 51732
                             vv           
C genome_2_5751        301 CTGTCCCTTGTTCTC 287

Matrix = 20p43g.matrix
Kimura (with divCpGMod) = 19.23
Transitions / transversions = 0.67 (4/6)
Gap_init rate = 0.03 (2 / 58), avg. gap size = 3.00 (6 / 2)


1113 17.37 11.92 0.34 scaffold251|size156268 51778 52037 (104256) rnd-1_family-396#Unknown 175 464 (0) m_b2694s001i142 83234

  scaffold251|s      51778 CGAGA--AGCAGTTCT-CTTCCATCGAAAGCACCGTGGAATCATCTTCTC 51824
                                --i  vi    - i   i   ivv         v       ?? ?
  rnd-1_family-        175 CGAGATCGGCCATTCTTCCTCCGTCGGCCGCACCGTGGCATCATCTNNTN 224

  scaffold251|s      51825 CTCCACGGCAATCATTTGTCATTCTTGTTGATGACAGGGCTAACCTGTGA 51874
                            vi? i  vi i vv i   ?   i ?           ?i i   i v  
  rnd-1_family-        225 CATNATGGGGACCCGTCGTCNTTCCTNTTGATGACAGGNTTGACCCGAGA 274

  scaffold251|s      51875 AGCTTTTGATATGCTTCACAACATTCTTAAGCCGCCTCGTCATCCATCTC 51924
                              ?  i ?          i  i    i        iv v         -
  rnd-1_family-        275 AGCNTTCGNTATGCTTCACGACGTTCTCAAGCCGCCCGGACATCCATCT- 323

  scaffold251|s      51925 TACACAAATGTAAAGGGCGTAAGTGGTCTTTGGCATCCCAGGGGCAAGTG 51974
                            i vv   ? v i   i           ?   v ?  ?v        v  
  rnd-1_family-        324 TGCCAAAANGGAGAGGACGTAAGTGGTCNTTGTCNTCNGAGGGGCAATTG 373

  scaffold251|s      51975 GGACTGTTTC---------------------TGAA-------TATCTGTG 51996
                             i   i   ---------------------    -------        
  rnd-1_family-        374 GGGCTGCTTCTTTTTTACATCGGCAGCACGATGAATTATAAGTATCTGTG 423

  scaffold251|s      51997 TTCGATTTTTGGCGTGACACCAAATGCCTGTTCTCGCATGT 52037
                            ?i         ?i v  ?  i           ?       
  rnd-1_family-        424 TNTGATTTTTGGNATCACNCCGAATGCCTGTTCNCGCATGT 464

Matrix = 20p43g.matrix
Kimura (with divCpGMod) = 17.13
Transitions / transversions = 1.50 (27/18)
Gap_init rate = 0.02 (5 / 259), avg. gap size = 6.40 (32 / 5)


50 0.00 0.00 0.00 scaffold251|size156268 53004 53048 (103245) (CAT)n#Simple_repeat 1 45 (0) c_b2695s251i0 83235

  scaffold251|s      53004 CATCATCATCATCATCATCATCATCATCATCATCATCATCATCAT 53048
                                                                        
  (CAT)n#Simple          1 CATCATCATCATCATCATCATCATCATCATCATCATCATCATCAT 45

Matrix = Unknown
Transitions / transversions = 1.00 (0/0)
Gap_init rate = 0.00 (0 / 44), avg. gap size = 0.0 (0 / 0)


249 20.66 2.91 6.00 scaffold251|size156268 53050 53152 (103141) rnd-1_family-409#Unknown 619 718 (2) m_b2695s001i4 83236

  scaffold251|s      53050 TGCATCATTT--GATTCTGCTGGTTCAACTGGCACTCTAGGCGGCAATCA 53097
                                     -- v vi     ---  v   ? ii  i ii  ? v-  ?
  rnd-1_family-        619 TGCATCATTTCCGTTGTTGCTG---CATCTGNCGTTCCAAACGNCT-TCN 664

  scaffold251|s      53098 CGTCTATCTTCCATCTCCTCTTTCTCTCGCGCCTTGC-CTCTTCACGCTC 53146
                             i     i           --i     i        -   i  v v   
  rnd-1_family-        665 CGCCTATCCTCCATCTCCTC--CCTCTCACGCCTTGCTCTCCTCTCTCTC 712

  scaffold251|s      53147 CTGCCT 53152
                           vi i  
  rnd-1_family-        713 GCGTCT 718

Matrix = 20p43g.matrix
Kimura (with divCpGMod) = 22.79
Transitions / transversions = 1.86 (13/7)
Gap_init rate = 0.08 (8 / 102), avg. gap size = 1.12 (9 / 8)


383 21.28 0.00 0.00 scaffold251|size156268 53134 53227 (103066) rnd-5_family-384#Unknown 1 94 (308) m_b2695s001i5 83237

  scaffold251|s      53134 CCTCTTCACGCTCCTGCCTACACCTCTCCTCTGCATTGTCCCACTCCATC 53183
                                  i  i          i  v   i  i  v i             
  rnd-5_family-          1 CCTCTTCGCGTTCCTGCCTACGCCGCTCTTCCGCCTCGTCCCACTCCATC 50

  scaffold251|s      53184 TTCCTCAACATCATAAAAGTCTGCAGATCATTGCCCCTACCTTC 53227
                                  v  ?   i  vvv?  i  i ii i  i   ?  v  
  rnd-5_family-         51 TTCCTCATCANCATGAATTGNTGTAGGTTGTCGCTCCTNCCGTC 94

Matrix = 20p43g.matrix
Kimura (with divCpGMod) = 19.48
Transitions / transversions = 1.86 (13/7)
Gap_init rate = 0.00 (0 / 93), avg. gap size = 0.0 (0 / 0)

547 21.38 0.00 5.15 scaffold251|size156268 53182 53324 (102969) rnd-1_family-835#Unknown 2 137 (329) m_b2695s001i6 83237

  scaffold251|s      53182 TCTTCCTCAACATCATAAAAGTCTGCAGATCATTGCCCCTACCTTCTACA 53231
                             v  ii        i------ i   v   i ii  v     iii v  
  rnd-1_family-          2 TCATCTCCAACATCAC------CCGCATATCGTCACCACTACCCCTTTCA 45

  scaffold251|s      53232 ATCAAAGAAGCAATCTTCTCAATGGACTTTTGTCATTGACCCCCTTTCAC 53281
                              i ?  ?  i        i        ?-    i?  ?    v   i 
  rnd-1_family-         46 ATCGANGANGCGATCTTCTCGATGGACTTN-GTCACNGANCCCCGTTCGC 94

  scaffold251|s      53282 GGTTTGTAGAATTCTTCTTTTTGTTAGTTTTCTCCGTCTTCCT 53324
                            i     v  i  i  ?v       ?  i  vi     i    
  rnd-1_family-         95 GATTTGTCGAGTTTTTNGTTTTGTTNGTCTTGCCCGTCCTCCT 137

Matrix = 20p43g.matrix
Kimura (with divCpGMod) = 21.42
Transitions / transversions = 2.62 (21/8)
Gap_init rate = 0.05 (7 / 142), avg. gap size = 1.00 (7 / 7)


363 20.51 0.00 0.00 scaffold251|size156268 53404 53481 (102812) C rnd-1_family-1243#Unknown (18) 114 37 m_b2695s001i7 83238

  scaffold251|s      53404 GCCCTTTCAATAGACGAAGAGGTGCTGTTTCTCCTTGCTACCTGAGTGGC 53453
                                vv   i     vi      v  v          v     ?  v  
C rnd-1_family-        114 GCCCTGGCAACAGACGCGGAGGTGGTGGTTCTCCTTGCGACCTGNGTTGC 65

  scaffold251|s      53454 ACTAGCTACCTCCAAATTGAAAGCATCG 53481
                           viv?  i       ?      vv i   
C rnd-1_family-         64 TTGNGCCACCTCCANATTGAATTCGTCG 37

Matrix = 20p43g.matrix
Kimura (with divCpGMod) = 21.88
Transitions / transversions = 0.45 (5/11)
Gap_init rate = 0.00 (0 / 77), avg. gap size = 0.0 (0 / 0)


1831 17.21 9.57 0.46 scaffold251|size156268 53639 54035 (102258) C rnd-1_family-558#Unknown (71) 440 8 m_b2695s001i8 83239

  scaffold251|s      53639 GGTGGTTGTGAAAAAGATG-CAAAAC--GATGAGGTTGCACTTCCATG-C 53684
                                   i  i  v ?i - ivi  --    v  i         i  - 
C rnd-1_family-        440 GGTGGTTGCGAGAACGNCGTCGCGACCTGATGCGGCTGCACTTCCGTGGC 391

  scaffold251|s      53685 ACGGTACAACTTCTCC---------CTCGGAC---TCTTCCT---TGGAC 53719
                            -     ??     i ---------       ---       ---  v  
C rnd-1_family-        390 A-GGTACNNCTTCTTCTTCCTCCTCCTCGGACGATTCTTCCTGCTTGTAC 342

  scaffold251|s      53720 TCCTCATCCCCTGA--CAACGAGGACAACGATGATGGATTGATGTCTTCC 53767
                             vi i  ii i  -- i    ?   i    i        v  v  v  ?
C rnd-1_family-        341 TCACCGTCTTCCGATTCGACGANGACGACGACGATGGATTCATCTCATCN 292

  scaffold251|s      53768 TCCGACGATGCTTCAAGGATTCCAGAGGACATTTTATCCAAGATCCTCCC 53817
                             ?     i  ?i i        ?  ?   i i  i  ? ii       ?
C rnd-1_family-        291 TCNGACGACGCNCCGAGGATTCCNGANGACGTCTTGTCNAGAATCCTCCN 242

  scaffold251|s      53818 C--AAT--------------TGATGCGATCCTTTGCATCTGCCCCCATTT 53851
                            --   --------------             v     i      i ii
C rnd-1_family-        241 CTCAATCTCGATGCANCGGTTGATGCGATCCTTGGCATCCGCCCCCGTCC 192

  scaffold251|s      53852 TACCTGTAGGTTTCTTCATATTGTTGCATAGCTTGCGCACCCAATTCTTC 53901
                               ?  i           i        i i   v v?     i      
C rnd-1_family-        191 TACCNGTGGGTTTCTTCATGTTGTTGCACAACTTCCTNACCCAGTTCTTC 142

  scaffold251|s      53902 TTCAAATCATCTTCTGAACGCAAAATTTCTTCACCTGACTCTTGTTGGTA 53951
                               ii     i  v  ?      v i  i  i  ?       vi v   
C rnd-1_family-        141 TTCAGGTCATCCTCGGANCGCAAATTCTCCTCGCCNGACTCTTCCTTGTA 92

  scaffold251|s      53952 CGACAAG-GCAACCAAGCGCCAACCTTCATTGCCATTAGGCAATAGCCTC 54000
                           ? - i  -  i    i      ?     i?i   i     ? iv v    
C rnd-1_family-         91 NG-CGAGCGCGACCAGGCGCCANCCTTCGNCGCCGTTAGGNAGGATCCTC 43

  scaffold251|s      54001 TCTACGATGTGGATGAGGACGTTGTTCTGATAGTT 54035
                             v      v       i   ?       i     
C rnd-1_family-         42 TCGACGATGGGGATGAGAACGNTGTTCTGGTAGTT 8

Matrix = 20p43g.matrix
Kimura (with divCpGMod) = 14.53
Transitions / transversions = 2.58 (49/19)
Gap_init rate = 0.03 (12 / 396), avg. gap size = 3.33 (40 / 12)

1233 22.14 5.81 0.92 scaffold251|size156268 53761 54070 (102223) C rnd-1_family-536#Unknown (14) 343 19 m_b2695s001i9 83239

  scaffold251|s      53761 GTCTTCCTCCGACGATGCTTCAAGGATTCCAGAGGACATTTTATCCAAGA 53810
                                 vv ?  ?  i  ?i i        ?  ivvii    iiv vii 
C rnd-1_family-        343 GTCTTCAGCNGANGACGCNCCGAGGATTCCNGAACTTGTTTTGCGCCGAA 294

  scaffold251|s      53811 TCCTCC----------------CCAATTGATGCGATCCTTTGCATCTGCC 53844
                            ? ?  ----------------? ii           ?  v     v? ?
C rnd-1_family-        293 TNCNCCGNTCGATCTCGATGCANCGGTTGATGCGATCNTTGGCATCGNCN 244

  scaffold251|s      53845 CCCATTTTACCTGTAGGTTTCTTCATATTGTTGCATAGCTTGCGCACCCA 53894
                             ?i ii    ?  i           i        i i   v v?     
C rnd-1_family-        243 CCNGTCCTACCNGTGGGTTTCTTCATGTTGTTGCACAACTTCCTNACCCA 194

  scaffold251|s      53895 ATTCTTCTTCAAATCATCTTCTGAACGCAAAATTTCTTCACCTGACTCTT 53944
                           i  ?     ? ii  i  i  v  i      v i  i  i  ?       
C rnd-1_family-        193 GTTNTTCTTNAGGTCGTCCTCGGAGCGCAAATTCTCCTCGCCNGACTCTT 144

  scaffold251|s      53945 GTTGGTACGACAAG-GCAACCAAGCGCCA-ACCTTCATTGCCATTAGGCA 53992
                           vi v   ? - i  -  i    i      -i   i i-i   i     ? 
C rnd-1_family-        143 CCTTGTANG-CGAGCGCGACCAGGCGCCATGCCTCCG-CGCCGTTAGGNA 96

  scaffold251|s      53993 ATAGCCTCTCTACGATGTGGATGAGGACGTTGTTCTGATAGTTCAGAGGG 54042
                           iv v      v      v         i         i     -i  ?v 
C rnd-1_family-         95 GGATCCTCTCGACGATGGGGATGAGGATGTTGTTCTGGTAGTT-GGANTG 47

  scaffold251|s      54043 CCAGGTTGGAGGCCGCCGCGTGATCCGC 54070
                             i  i   v       i  v ii i  
C rnd-1_family-         46 CCGGGCTGGCGGCCGCCACGGGGCCTGC 19

Matrix = 20p43g.matrix
Kimura (with divCpGMod) = 23.08
Transitions / transversions = 2.24 (47/21)
Gap_init rate = 0.02 (6 / 309), avg. gap size = 3.50 (21 / 6)


1078 7.69 15.03 5.71 scaffold251|size156268 54118 54310 (101983) C genome_2_57510-9]5#Unspecified (461) 210 1 m_b2695s001i10 83240

  scaffold251|s      54118 TGCGCTTCCACCTGCTTCCATGTG-TATTTTTTTATCCAAATGTGGTCTA 54166
                             i                 i   -         ----------      
C genome_2_5751        210 TGTGCTTCCACCTGCTTCCACGTGGTATTTTTTT----------GGTCTA 171

  scaffold251|s      54167 GATGTCGGTCTTTCCAGAATAGACAAAAAGGGGGAGGTGTCCGGACACCC 54216
                           i     vi i      i           i     --              
C genome_2_5751        170 AATGTCTATTTTTCCAAAATAGACAAAAGGGGGG--GTGTCCGGACACCC 123

  scaffold251|s      54217 CAC---------------------------AGACAAAAA-GGGGGTAGGG 54238
                            v ---------------------------         -          
C genome_2_5751        122 CCCCCTTTTTTCCAGTTTAGGAACGGATTTAGACAAAAAAGGGGGTAGGG 73

  scaffold251|s      54239 CAGGCAGTTTGGAACAGATTTAGCCATTCCAAATATGTGGATATCTGGAC 54288
                                i                   i          v             
C genome_2_5751         72 CAGGCGGTTTGGAACAGATTTAGCCGTTCCAAATATTTGGATATCTGGAC 23

  scaffold251|s      54289 ATGTGGACACTTAGGACAATTA 54310
                             v i                 
C genome_2_5751         22 ATTTAGACACTTAGGACAATTA 1

Matrix = 20p43g.matrix
Kimura (with divCpGMod) = 6.55
Transitions / transversions = 2.50 (10/4)
Gap_init rate = 0.08 (15 / 192), avg. gap size = 2.73 (41 / 15)


319 25.97 0.00 0.00 scaffold251|size156268 54246 54322 (101971) genome_2_3381#DNA 416 492 (0) m_b2695s001i11 83241

  scaffold251|s      54246 TTTGGAACAGATTTAGCCATTCCAAATATGTGGATATCTGGACATGTGGA 54295
                                  vvi       vv          v   v   i  i  i v  i 
  genome_2_3381        416 TTTGGAAGCAATTTAGCGCTTCCAAATATTTGGTTATTTGAACGTTTGAA 465

  scaffold251|s      54296 CACTTAGGACAATTACGGTAGTCATCC 54322
                             vi   ivv        i  i  i  
  genome_2_3381        466 CAGCTAGACGAATTACGGCAGCCACCC 492

Matrix = 20p43g.matrix
Kimura (with divCpGMod) = 30.32
Transitions / transversions = 1.00 (10/10)
Gap_init rate = 0.00 (0 / 76), avg. gap size = 0.0 (0 / 0)


763 13.01 2.44 0.00 scaffold251|size156268 54319 54441 (101852) genome_6_2456#DNA 252 377 (0) m_b2695s001i12 83242

  scaffold251|s      54319 ATCCATTGCCCCTGAAGAAGGTTTTTGCCTATTTAAAGCCTATATTGTTT 54368
                              i            ii                 vv         vi  
  genome_6_2456        252 ATCTATTGCCCCTGAAAGAGGTTTTTGCCTATTTACTGCCTATATTCCTT 301

  scaffold251|s      54369 CGAGCCTTT--AGAGCATTGCCAAATCAAACTAGGCTGCTCAAAATAGGA 54416
                                  v --       i           v        iv        v
  genome_6_2456        302 CGAGCCTATAAAGAGCATCGCCAAATCAAAATAGGCTGCCAAAAATAGGC 351

  scaffold251|s      54417 AATAACTA-GATGGACAGAATGGGCC 54441
                                v  -   v       i     
  genome_6_2456        352 AATAAATAGGATTGACAGAACGGGCC 377

Matrix = 20p43g.matrix
Kimura (with divCpGMod) = 12.54
Transitions / transversions = 0.78 (7/9)
Gap_init rate = 0.02 (2 / 122), avg. gap size = 1.50 (3 / 2)


4806 16.26 3.28 1.11 scaffold251|size156268 55096 55978 (100315) C scaffold170|size558746_(dbseq-nr_246)_[277812,288266]#LTR/Gypsy (7869) 2586 1685 m_b2695s001i13 83243

  scaffold251|s      55096 CAATATACCCGCCCCTGCCAATTGTTGTTGGCAACATGGCGGTGCAAGGC 55145
                                    v  iv                             v      
C scaffold170|s       2586 CAATATACCGGCTGCTGCCAATTGTTGTTGGCAACATGGCGGTCCAAGGC 2537

  scaffold251|s      55146 GGGACGGTTAACTCAGTCTGTGGGCTGAGTTTTGGCATTTTTGCCGGTAG 55195
                           i i i vi               i          i iv   i  i     
C scaffold170|s       2536 AGAATGCCTAACTCAGTCTGTGGACTGAGTTTTGACGATTTCGCTGGTAG 2487

  scaffold251|s      55196 GCCTGTAACTATCTAATTGGAAAAAAAT-GACGTGTGGTGAGTATAATAC 55244
                                i      i      i      v - v                  i
C scaffold170|s       2486 GCCTGCAACTATTTAATTGAAAAAAATTTGCCGTGTGGTGAGTATAATAT 2437

  scaffold251|s      55245 TGCAAAAAAGGACGAGTTCATCACATCTCACCCTCTAAATATACCCGCTG 55294
                             i i  v i   i iv  v v ivv       i v         v  i 
C scaffold170|s       2436 TGTAGAACAAGACAAAATCTTGATTACTCACCCCCAAAATATACCGGCCG 2387

  scaffold251|s      55295 CTGCCAATTGTTGTTGGCAACATGGCGGTGCAAGGTGGGATCCCAAACTC 55344
                                       v         i            i    vvvvv     
C scaffold170|s       2386 CTGCCAATTGTTCTTGGCAACACGGCGGTGCAAGGCGGGAGGGATAACTC 2337

  scaffold251|s      55345 AGTCTGTGGACTGAGTTTTGGTCGTTCCCATGATGAGCTGGTGGGATATC 55394
                                             i  i             i  -    i i    
C scaffold170|s       2336 AGTCTGTGGACTGAGTTTCGGCCGTTCCCATGATGGGC-GGTGAGGTATC 2288

  scaffold251|s      55395 ---GATGTAATT-AAAAAATATA---G-GTGATATGAAAGCAATGAGAGG 55436
                           ---         -        i --- -     i        i       
C scaffold170|s       2287 AGTGATGTAATTGAAAAAATACACATGTGTGATGTGAAAGCAGTGAGAGG 2238

  scaffold251|s      55437 GCACACTGCTACAGTTGCTTCTGGCTCAAGCACCGGTGTTGTAGTATGGT 55486
                             i              ii     v         iv              
C scaffold170|s       2237 GCGCACTGCTACAGTTGTCTCTGGGTCAAGCACCATTGTTGTAGTATGGT 2188

  scaffold251|s      55487 A-CGTAT-----TATATCATACCCTA-TACTGTAGGAATATGTTGCGCAA 55529
                            - i  i-----    ii v  iv  -  iii  v       iii i   
C scaffold170|s       2187 ACCATACATAGATATACTAAACTGTATTATCATACGAATATGCCACACAA 2138

  scaffold251|s      55530 GAATGAAGTGCAGTGATATAAAGGAATAAGTACCAATCATGTAGACACAC 55579
                               v i   vv      i   v         v   v  i          
C scaffold170|s       2137 GAATTAGGTGACGTGATACAAACGAATAAGTAACAAACACGTAGACACAC 2088

  scaffold251|s      55580 GCTACCAATTTTCAGCCCCATGTGTTATTC-----TTGTGTTCTCATTTT 55624
                           vvii                iv i      -----         i     
C scaffold170|s       2087 TACGCCAATTTTCAGCCCCACTTATTATTCTTATGTTGTGTTCTTATTTT 2038

  scaffold251|s      55625 TTGGCGCAGTCACTTCTGATTGTACCATATCGTACGTACCAGATACAGTA 55674
                                             i v         iv i-----v i   --- i
C scaffold170|s       2037 TTGGCGCAGTCACTTCTGGTAGTACCATATTTTG-----AAAATA---TG 1996

  scaffold251|s      55675 AAT-GGC---ATACTT-TTTACCAAATAAAATCAAAGATCAAGCCTAAAA 55719
                              -   --- v  vi-i v       i      v         v  i  
C scaffold170|s       1995 AATAGGCCCAAAACGCACTAACCAAATGAAATCATAGATCAAGCGTAGAA 1946

  scaffold251|s      55720 TTGACTCCAAAACTAGACC--CAACAGGTGATCTTGCTGTTTGTAACTTG 55767
                               vv           i --                v    ii    i 
C scaffold170|s       1945 TTGAAACCAAAACTAGATCTGCAACAGGTGATCTTGCAGTTTACAACTCG 1896

  scaffold251|s      55768 TGATTCGCAAAATGTGAGTCATGAAACACACAACCACTCGGAAGATTTGT 55817
                                      v                v          v      v v 
C scaffold170|s       1895 TGATTCGCAAATTGTGAGTCATGAAACAAACAACCACTCCGAAGATATTT 1846

  scaffold251|s      55818 TTTGCTTCAAAGCTTTGCGTGATAAATGTAATCTGTGGCTTAAACAATAC 55867
                                          v i        i -  vv  i       ii   ii
C scaffold170|s       1845 TTTGCTTCAAAGCTTAGTGTGATAAACG-AAAATGCGGCTTAAGTAATGT 1797

  scaffold251|s      55868 A-AAAAAAACTGGCAACCCTCCCGTACACTCTTGAAATTCGGGTAACCTC 55916
                            -    i   i  i     v                    v         
C scaffold170|s       1796 ATAAAAGAACCGGTAACCCACCCGTACACTCTTGAAATTCCGGTAACCTC 1747

  scaffold251|s      55917 CCTGTACACTCTGACATTTTGAGAGTGTACCGGAAGGCTACCGGTGTTTT 55966
                             i                  vi       v  i   i            
C scaffold170|s       1746 CCCGTACACTCTGACATTTTGCAAGTGTACGGGGAGGTTACCGGTGTTTT 1697

  scaffold251|s      55967 TCGTTTGCACTG 55978
                                    v  
C scaffold170|s       1696 TCGTTTGCAGTG 1685

Matrix = 20p43g.matrix
Kimura (with divCpGMod) = 16.61
Transitions / transversions = 1.41 (83/59)
Gap_init rate = 0.03 (24 / 882), avg. gap size = 1.62 (39 / 24)


292 5.56 0.00 0.00 scaffold251|size156268 60139 60174 (96119) genome_1_19309#DNA 1 36 (333) m_b2695s001i14 83244

  scaffold251|s      60139 TATGTTGGATCCCCTTAGGGCACTGTCCCAGTTCTA 60174
                                        v         i            
  genome_1_1930          1 TATGTTGGATCCCGTTAGGGCACCGTCCCAGTTCTA 36

Matrix = 20p43g.matrix
Kimura (with divCpGMod) = 3.12
Transitions / transversions = 1.00 (1/1)
Gap_init rate = 0.00 (0 / 35), avg. gap size = 0.0 (0 / 0)


3020 9.81 4.07 0.00 scaffold251|size156268 60180 60597 (95696) genome_5_5679#DNA 1 435 (0) m_b2695s001i15 83245

  scaffold251|s      60180 AAACCCAGTTTATAGGTGCACACAAATGTACAAAAGATACATTTTGGTGG 60229
                                 i                                           
  genome_5_5679          1 AAACCCGGTTTATAGGTGCACACAAATGTACAAAAGATACATTTTGGTGG 50

  scaffold251|s      60230 AATTTGTAATCCGGAACAACTTAG-ATTTTTAACACTATGAAAAGT-ATT 60277
                             i  i        vi   v    -           v       i -   
  genome_5_5679         51 AACTTATAATCCGGCGCAAGTTAGCATTTTTAACACGATGAAAAATTATT 100

  scaffold251|s      60278 GGTATCGTTTACAATTTACCCTATTTACCTCTAGGTAGTCTTATTGTACC 60327
                                         i                i      i           
  genome_5_5679        101 GGTATCGTTTACAACTTACCCTATTTACCTCCAGGTAGCCTTATTGTACC 150

  scaffold251|s      60328 CATCCTGCCACGTTGCCTCCGTTGCTCTTCCATGCTGCCCACCCCTTGAC 60377
                            v   i    iv        i                i            
  genome_5_5679        151 CCTCCCGCCATTTTGCCTCCATTGCTCTTCCATGCTGTCCACCCCTTGAC 200

  scaffold251|s      60378 CACCCATCCACCATGTGCACAAGCTGATTTGTGTCTTCTGACAGAATTGG 60427
                                i            i i  i  vv v        i        i  
  genome_5_5679        201 CACCCGTCCACCATGTGCGCGAGTTGTGTGGTGTCTTCCGACAGAATCGG 250

  scaffold251|s      60428 AGGTTTTTTGGCATTTATCCCGAGTCAAGTGGAGCAATACAAATGGGCGA 60477
                                 i i    vi            v i     i     v      i 
  genome_5_5679        251 AGGTTTCTCGGCAACTATCCCGAGTCACGCGGAGCGATACATATGGGCAA 300

  scaffold251|s      60478 ATTGCTGTTAAGAAGGGGAAACTACCC--------------TCCATTTGG 60513
                                                      --------------         
  genome_5_5679        301 ATTGCTGTTAAGAAGGGGAAACTACCCTTGATGGTTTTAGGTCCATTTGG 350

  scaffold251|s      60514 GGGTTTCAATACCAAAAAAT-AAAAATGTACGTGGAATTAGCTCCGTGTG 60562
                                 v      i      -          i                  
  genome_5_5679        351 GGGTTTAAATACCGAAAAATCAAAAATGTACATGGAATTAGCTCCGTGTG 400

  scaffold251|s      60563 CACCTATACACTGGCAGCACCTATAAACTGGGTTT 60597
                                      i   i            i      
  genome_5_5679        401 CACCTATACACCGGCGGCACCTATAAACCGGGTTT 435

Matrix = 20p43g.matrix
Kimura (with divCpGMod) = 6.91
Transitions / transversions = 2.42 (29/12)
Gap_init rate = 0.01 (4 / 417), avg. gap size = 4.25 (17 / 4)


3819 11.19 0.98 5.27 scaffold251|size156268 60603 61215 (95078) C genome_2_15377#DNA (31) 588 1 m_b2695s001i16 83246

  scaffold251|s      60603 TAGAACTGGA--AAAAAATTGTCCAGTTCTAGAACTGGACGTTTTTCTCC 60650
                                     --                                      
C genome_2_1537        588 TAGAACTGGACAAAAAAATTGTCCAGTTCTAGAACTGGACGTTTTTCTCC 539

  scaffold251|s      60651 TTGTTGCTCCTCAATGGGGCACTGTGCCGTAATGGAGCACCCAGTTCTAG 60700
                           ii    ----------      i     v      i ii           
C genome_2_1537        538 CCGTTG----------GGGCACCGTGCCTTAATGGGGTGCCCAGTTCTAG 499

  scaffold251|s      60701 CGGACTGTGATCAAAGTCCAGTTCTAGAACTGGGACTGCAATAAAATTCC 60750
                           --i    -  i--- vi                   i ii          
C genome_2_1537        498 --AACTG-GAC---ACCCCAGTTCTAGAACTGGGACCGTGATAAAATTCC 455

  scaffold251|s      60751 AGTTCTAGAACTGAACATCAAGTTCTAGAAATGGGACTGATGCTCAAATC 60800
                                        ii ii v          v                   
C genome_2_1537        454 AGTTCTAGAACTGGGCGCCCAGTTCTAGAACTGGGACTGATGCTCAAATC 405

  scaffold251|s      60801 CCCATTGTGGCACCAGACTCGTTGGGGCACCAGTGCCTTAATCAGGGCGA 60850
                                  v        v i i                      i  i   
C genome_2_1537        404 CCCATTGGGGCACCAGTCCCATTGGGGCACCAGTGCCTTAATCGGGACGA 355

  scaffold251|s      60851 CCGATTGGTCCCACCGGGGCACTGGTGCCCTATTGGGACGATG-AAATTT 60899
                                 i      i                  v    i     -    v 
C genome_2_1537        354 CCGATTAGTCCCATCGGGGCACTGGTGCCCTAATGGGGCGATGAAAATGT 305

  scaffold251|s      60900 CCCCATTTTGGCACTAGTATTGTACGTAGTTGTGATAGTGGCTGCACCCT 60949
                                           v                    v       i  --
C genome_2_1537        304 CCCCATTTTGGCACTACTATTGTACGTAGTTGTGATACTGGCTGCGCC-- 257

  scaffold251|s      60950 GGTAAGTAGGCTCTAATAAGT--AGGGTACACAAAAATCATGCAAGTGCA 60997
                           --------i     -      --                 i        i
C genome_2_1537        256 --------AGCTCT-ATAAGTAGAGGGTACACAAAAATCACGCAAGTGCG 216

  scaffold251|s      60998 TGAAATTCTTCAAATGAAGTGGTAACCAAAAAATAAGGTACCTCAAAAAT 61047
                            v         vi              ---v     v       i    v
C genome_2_1537        215 TCAAATTCTTCCGATGAAGTGGTAACC---TAATAATGTACCTCGAAAAA 169

  scaffold251|s      61048 TTTGACATAGTAATTATTCCTATCTCGATCAGAATTGATCCCTGTTGAGG 61097
                                            i    i                   i    i  
C genome_2_1537        168 TTTGACATAGTAATTATCCCTACCTCGATCAGAATTGATCCCCGTTGGGG 119

  scaffold251|s      61098 CACCAGCAAACAGTTTCAGGGCAAAGTGCCCTAACTGGGAG-AAAACGTT 61146
                                      ii     i  i        vi   v     -       i
C genome_2_1537        118 CACCAGCAAACGATTTCAAGGTAAAGTGCCACAACGGGGAGAAAAACGTC 69

  scaffold251|s      61147 CAGTTCTAGAACTGGACAATTTTTTTCATCCAGTTCTAAAACTTGGAGGG 61196
                                            i v      -i          i    v   v  
C genome_2_1537         68 CAGTTCTAGAACTGGACGAATTTTTT-GTCCAGTTCTAGAACTGGGACGG 20

  scaffold251|s      61197 TGCTGTAATCGGATCCAAC 61215
                              iv    v         
C genome_2_1537         19 TGCCCTAATGGGATCCAAC 1

Matrix = 20p43g.matrix
Kimura (with divCpGMod) = 9.82
Transitions / transversions = 1.95 (43/22)
Gap_init rate = 0.06 (35 / 612), avg. gap size = 1.06 (37 / 35)


266 20.74 0.00 5.17 scaffold251|size156268 61269 61329 (94964) rnd-4_family-237#Unknown 18 75 (203) m_b2695s001i17 83247

  scaffold251|s      61269 ATAATAAAGGAGGCAGTTATAAGGAGCCCAGTGACTTTGTCAGGCAAAAC 61318
                               v     i          v   i   v v     i   v i i ---
  rnd-4_family-         18 ATAAAAAAGGGGGCAGTTATATGGAACCCCGGGACTTCGTCTGACGA--- 64

  scaffold251|s      61319 AACATACTTTT 61329
                              ii      
  rnd-4_family-         65 AACGCACTTTT 75

Matrix = 20p43g.matrix
Kimura (with divCpGMod) = 18.09
Transitions / transversions = 1.40 (7/5)
Gap_init rate = 0.05 (3 / 60), avg. gap size = 1.00 (3 / 3)


3629 11.02 0.18 3.48 scaffold251|size156268 61287 61850 (94443) C genome_11_172910-9]15#Unspecified (0) 546 1 m_b2695s001i18 83248

  scaffold251|s      61287 ATAAGGAGCCCAGTGACTTTGTCAGGCAAAACAACATACTTTTGTGAGAC 61336
                              v   i   v             i i       v      i  v    
C genome_11_172        546 ATATGGAACCCCGTGACTTTGTCAGACGAAACAACCTACTTTCGTCAGAC 497

  scaffold251|s      61337 AAAGCATTTTTGTCGGTTAGGTGTCAGTTAGGTGTCCAACTGACGCCATT 61386
                           i             i              v              i     
C genome_11_172        496 GAAGCATTTTTGTCAGTTAGGTGTCAGTTTGGTGTCCAACTGACACCATT 447

  scaffold251|s      61387 TTCAAGAAAAGGTATCCACTACATTTAAATACAAATTCAAATTTTACGAG 61436
                                                v       v                    
C genome_11_172        446 TTCAAGAAAAGGTATCCACTAGATTTAAAAACAAATTCAAATTTTACGAG 397

  scaffold251|s      61437 GCAAAAATGCATTTCGTGAGACAAACTCACCATAAAAGTCTCAGATAAAA 61486
                                  ii        v    i  v      v        i   v   -
C genome_11_172        396 GCAAAAACACATTTCGTCAGACGAAATCACCAAAAAAGTCTTAGAGAAA- 348

  scaffold251|s      61487 TAAAAATAATTCACATGCTTAACACTAGTAAACAAGGTTTCATACGAGGA 61536
                           -                   -            v       i  i  v  
C genome_11_172        347 -AAAAATAATTCACATGCTT-ACACTAGTAAACCAGGTTTCGTATGACGA 300

  scaffold251|s      61537 AACCATGCGATTGGCGATTGCAAAATGACAAACGGGGGAATC-AACCCCA 61585
                                 -------  i        i       v i    v  -     ii
C genome_11_172        299 AACCAT-------GCAATTGCAAAGTGACAAAAGAGGGACTCGAACCCTG 257

  scaffold251|s      61586 AACCATAGATTCTGTGATGGTGAGTTATACCACAGAGCATTAGCACAGCT 61635
                           iv      i      v   i   vi      i      v           
C genome_11_172        256 GTCCATAGGTTCTGTTATGATGACCTATACCGCAGAGCCTTAGCACAGCT 207

  scaffold251|s      61636 GATAAATGTAGATTTTTTGAATTTATAAATAGCGAATGTTTATTTGGTTA 61685
                             i ivvi          i   v          i    ------  --- 
C genome_11_172        206 GACAGCAATAGATTTTTTAAATATATAAATAGCAAATG------TG---A 166

  scaffold251|s      61686 ATTCGTAAGTTGAGTTTAAAACAACCCCCGGTCCAATTGGAAGCAAAATG 61735
                              i                 ii   i       i               
C genome_11_172        165 ATTTGTAAGTTGAGTTTAAAATGACCTCCGGTCCGATTGGAAGCAAAATG 116

  scaffold251|s      61736 GGATAACTTTTATCTTATATTCACGTCTGTATTTGAACATACCCCCGATC 61785
                                v                                            
C genome_11_172        115 GGATACCTTTTATCTTATATTCACGTCTGTATTTGAACATACCCCCGATC 66

  scaffold251|s      61786 TGTTTTGTCAGACGAAACACCTAACTAATTTGGTTCCATCTGACAAAGTC 61835
                                                              i i            
C genome_11_172         65 TGTTTTGTCAGACGAAACACCTAACTAATTTGGTTTCGTCTGACAAAGTC 16

  scaffold251|s      61836 ACTGGGCTCCATATA 61850
                             v   i        
C genome_11_172         15 ACGGGGTTCCATATA 1

Matrix = 20p43g.matrix
Kimura (with divCpGMod) = 10.41
Transitions / transversions = 1.50 (36/24)
Gap_init rate = 0.04 (20 / 563), avg. gap size = 1.00 (20 / 20)


444 14.57 8.16 1.92 scaffold251|size156268 61910 62007 (94286) C rnd-3_family-180#Unknown (20) 440 337 m_b2695s001i19 83249

  scaffold251|s      61910 CATGCAAGAAAGAAGAAACAT-AATCTTGG--ACATCA-----ATCCATC 61951
                             v      ?        v  -  ?  ii --i  i  -----? v    
C rnd-3_family-        440 CAGGCAAGANAGAAGAAAAATCAANCTCAGCTGCACCATGTTTNTACATC 391

  scaffold251|s      61952 ATGTTAGAGAAGTTTTTTCATTGTGTAAGTCCCATTTGTTAAAACAGAGG 62001
                                i   --     i v    iv      i    i             
C rnd-3_family-        390 ATGTTGGAG--GTTTTCTGATTGCCTAAGTCTCATTCGTTAAAACAGAGG 343

  scaffold251|s      62002 AAGCAT 62007
                                 
C rnd-3_family-        342 AAGCAT 337

Matrix = 20p43g.matrix
Kimura (with divCpGMod) = 15.78
Transitions / transversions = 1.80 (9/5)
Gap_init rate = 0.05 (5 / 97), avg. gap size = 2.00 (10 / 5)


2159 20.20 2.81 1.59 scaffold251|size156268 62783 63280 (93013) rnd-1_family-284#Unknown 3 506 (366) m_b2695s001i20 83250

  scaffold251|s      62783 AGACCGGTTGCAGCCATGGTTGCTAATTTACCCTCTAGTCACTATTTTGG 62832
                                           i  ?     ?      ?                v
  rnd-1_family-          3 AGACCGGTTGCAGCCACGGNTGCTANTTTACCNTCTAGTCACTATTTTGT 52

  scaffold251|s      62833 TACCTACTTTGCCAAAATGGTAACTAGACCCCCAACGTCACAGGTGCAGC 62882
                           i   i    i   i                      v  i v        
  rnd-1_family-         53 CACCCACTTCGCCGAAATGGTAACTAGACCCCCAACTTCGCCGGTGCAGC 102

  scaffold251|s      62883 CATGGTAAGAATTTGGTCTAGTTACCAAAAAAGAT--TCAAGGT-ATTTT 62929
                             i          i ? ??    i        i  -- ?  v  -     
  rnd-1_family-        103 CACGGTAAGAATTCGNTNNAGTTGCCAAAAAAAATGGTNAACGTAATTTT 152

  scaffold251|s      62930 TTTCG-AACAAGTTCCTTTTTGGACTCTATTAAGTGAACATCGCCATTTC 62978
                                -i  ii         i  i iv    vi      i i        
  rnd-1_family-        153 TTTCGTGACGGGTTCCTTTTCGGGCCGTATTTGGTGAACGTTGCCATTTC 202

  scaffold251|s      62979 AATTTTTTGGGCACTAAAGAAATACAAACTCAGATAGTTGGTGTCCAGGC 63028
                                  i  ?       -    i            i    i   i vi 
  rnd-1_family-        203 AATTTTTCGGNCACTAAA-AAATGCAAACTCAGATAATTGGCGTCTACAC 251

  scaffold251|s      63029 AGATTTGAATAAGAATTCCTATGTCTCTCACAGACTTTCACTCATGGCCA 63078
                                ii    v             v ivv  v      v   iiv   v
  rnd-1_family-        252 AGATTCAAATACGAATTCCTATGTCGCCGCCACACTTTCTCTCGCCGCCT 301

  scaffold251|s      63079 GCCATCCTCCAA-CCATCCATCACATTTGTGTCATGTCAGGCA--GGCAG 63125
                           v    i      -     v   v     v  iv i --     --  v  
  rnd-1_family-        302 CCCATTCTCCAAGCCATCAATCCCATTTCTGCGACG--AGGCAATGGAAG 349

  scaffold251|s      63126 TCAACCGCAACATTTTTTGGAAGTGGCTTTTG--ATTCACGTGACAATTC 63173
                           ---   iiiii i   v    v?iv  v    --      -- i vi   
  rnd-1_family-        350 ---ACCATGGTACTTTGTGGACNCCGCGTTTGATATTCAC--GGCTGTTC 394

  scaffold251|s      63174 TTCACTCTAGGATGATTTAGG-CAGGATCGAATTATTTCGGGAGTGCCTT 63222
                              v  ii ii i ? v    -iv    v     vi      ?    ivi
  rnd-1_family-        395 TTCTCTTCAAAACGNTGTAGGTTTGGATGGAATTCCTTCGGGNGTGCTAC 444

  scaffold251|s      63223 CCCCCATCGTCTGTTGAA---TAATCAGCTAATCAACGCATCCTATCCA- 63268
                                ? i  i     i --- v  v i v     v   i ?viiv   -
  rnd-1_family-        445 CCCCCNTTGTTTGTTGGAAGNTCATAAACGAATCATCGCGTNACGACCAC 494

  scaffold251|s      63269 ACATAAATTATC 63280
                            ? vi   i   
  rnd-1_family-        495 ANAAGAATCATC 506

Matrix = 20p43g.matrix
Kimura (with divCpGMod) = 19.65
Transitions / transversions = 1.54 (60/39)
Gap_init rate = 0.03 (17 / 497), avg. gap size = 1.29 (22 / 17)


5334 8.66 0.41 0.14 scaffold251|size156268 63296 64023 (92270) C rnd-1_family-856#DNA/MuLE-MuDR (0) 730 1 m_b2695s001i21 83251

  scaffold251|s      63296 GTAAATTCTAATTTGGTCCCCCTTTTGTCCCCCCTCCCCCATTTGTTCTC 63345
                                                    i       v                
C rnd-1_family-        730 GTAAATTCTAATTTGGTCCCCCTTTCGTCCCCCGTCCCCCATTTGTTCTC 681

  scaffold251|s      63346 CATAATACTGCCTCCTTTTTCACTAATAACATTCAATATCATTACTTTTA 63395
                                    i                               i        
C rnd-1_family-        680 CATAATACTACCTCCTTTTTCACTAATAACATTCAATATCACTACTTTTA 631

  scaffold251|s      63396 AA--TTTTAATAGTCACTCCCAAAATCAAGACTAAAGAAATACAGTGAGA 63443
                             --     v                          i v i   i    i
C rnd-1_family-        630 AAATTTTTACTAGTCACTCCCAAAATCAAGACTAAAAACACACAATGAGG 581

  scaffold251|s      63444 CCCCAAACAAAAATGATATCCACACAATTATGCCATAGCCATTCCTTTCC 63493
                                        v  i                 v     v    i   i
C rnd-1_family-        580 CCCCAAACAAAAAAGACATCCACACAATTATGCCTTAGCCCTTCCCTTCT 531

  scaffold251|s      63494 TCTTTCCACCAGTTTTACCATTTGCTTTCTTTGCAACAACCTTTTCCCAT 63543
                               i              v           i  vv    i        v
C rnd-1_family-        530 TCTTCCCACCAGTTTTACCCTTTGCTTTCTTCGCCCCAACTTTTTCCCAG 481

  scaffold251|s      63544 AACGAATCTGGAATTTTAGGGAGCACAGGCTCGAGATACTCAGGAGGCTG 63593
                              vv            ?    i         i??i              
C rnd-1_family-        480 AACTCATCTGGAATTTTNGGGAACACAGGCTCANNGTACTCAGGAGGCTG 431

  scaffold251|s      63594 TTCTCTACCATTATCCACATCTTCCAACCTTTGAACAATCCTATCAGCCT 63643
                                    v  i  ?     ?    v           i         i 
C rnd-1_family-        430 TTCTCTACCCTTGTCNACATCNTCCATCCTTTGAACAACCCTATCAGCTT 381

  scaffold251|s      63644 CATCACAAAGAATTATGACAAAGGCAACTAGCTGAGGGTGATCAGTGTCA 63693
                            v  i i    ii               ?  ? v?        i   i  
C rnd-1_family-        380 CTTCGCGAAGAGCTATGACAAAGGCAACNAGNTTNGGGTGATCGGTGCCA 331

  scaffold251|s      63694 AAAAGTCAGTTGAA-TGACGGTTGTAACATTCAAGAGCATTGTTAGTCTT 63742
                                v v      -             i       v     i ?     
C rnd-1_family-        330 AAAAGACCGTTGAAATGACGGTTGTAACGTTCAAGACCATTGCTNGTCTT 281

  scaffold251|s      63743 ATTGACCAACTTGGCCTTTGAACTGTCGTCTATAATATCAGAAAAGTTCC 63792
                                                  i   i   i            ?     
C rnd-1_family-        280 ATTGACCAACTTGGCCTTTGAACCGTCATCTGTAATATCAGAAANGTTCC 231

  scaffold251|s      63793 AGATGGGAACAACCTCCTCGTCCATCCAGAAATTGCTGTAGTCATCGAGA 63842
                              i               ? ?                    v  ii   
C rnd-1_family-        230 AGACGGGAACAACCTCCTCNTNCATCCAGAAATTGCTGTAGTGATTAAGA 181

  scaffold251|s      63843 AAATAGAATATGATTGATAATAGAATGAGTACAAATATTTATGGTGCAAG 63892
                                          i -               v                
C rnd-1_family-        180 AAATAGAATATGATTAA-AATAGAATGAGTACACATATTTATGGTGCAAG 132

  scaffold251|s      63893 GATACAAAAGGCACGACTTACCCGAAATACTGCTCAAAGAACAACCATCA 63942
                                    v    i       i                   i    i  
C rnd-1_family-        131 GATACAAAATGCACAACTTACCTGAAATACTGCTCAAAGAACGACCACCA 82

  scaffold251|s      63943 CCTTTGCTTAGATTTGTTGATTGAAGCCATATCATCTGCATAAAGCTCCT 63992
                                                            v                
C rnd-1_family-         81 CCTTTGCTTAGATTTGTTGATTGAAGCCATATCTTCTGCATAAAGCTCCT 32

  scaffold251|s      63993 CCAGATGAGACTCGATCATTTCAATCACAAA 64023
                                    v   i                 
C rnd-1_family-         31 CCAGATGAGCCTCAATCATTTCAATCACAAA 1

Matrix = 20p43g.matrix
Kimura (with divCpGMod) = 8.13
Transitions / transversions = 1.62 (39/24)
Gap_init rate = 0.00 (3 / 727), avg. gap size = 1.33 (4 / 3)


532 25.75 3.88 6.10 scaffold251|size156268 64908 65242 (91051) C rnd-5_family-1257#Unknown (1851) 464 137 m_b2695s001i22 83252

  scaffold251|s      64908 TCTCTGCTCCTC--ACCTCACACCTGA--CA--GGCCCTGTCTCTT-GGA 64950
                             i i -     --i  i      v  --  -- v   iv  v i -  i
C rnd-5_family-        464 TCCCCG-TCCTCCAGCCCCACACCAGANTCAACGCCCCCCTCACCTAGGG 416

  scaffold251|s      64951 CCACTCGCTGGTTAAACACGACGGCCGCCAAAATGCCGATGCCACAGATA 65000
                           ? v    i v  i  i  ?     ? ---    v  ?  i v i v  v 
C rnd-5_family-        415 NCCCTCGTTTGTCAAGCANGACGGNC---AAAAGGCNGACGACGCCGAGA 369

  scaffold251|s      65001 TCCCCTTTGCCCTGTGGGACAAGGCCTTTCTCGAGAACATGTCACCAGGA 65050
                                 ?i     ?      ?  iiv  iv?v  i ? v ii v  v ?v
C rnd-5_family-        368 TCCCCTNCGCCCTNTGGGACNAGATGTTCGNGGAAANCCTACCCCCCGNC 319

  scaffold251|s      65051 TCCCC-CAAAGTAAGCCCTGGATGGTGATCCGCCTTGGACCGATGGCGAA 65099
                                - ivvv v    --  v   viiv v   i       ?     iv
C rnd-5_family-        318 TCCCCTCGCTCTCAGCC--GGTTGGAAGACGGCCCTGGACCGNTGGCGGC 271

  scaffold251|s      65100 AGATAGCCGTCTCCTGGTGGAAGCGGAAATTTGTTTGCTCCTTTTGGGCC 65149
                           iiiiv   v  v v            vv - ?  ii ?  ?        v
C rnd-5_family-        270 GAGCCGCCCTCGCGTGGTGGAAGCGGTCA-TNGTCCGNTCNTTTTGGGCG 222

  scaffold251|s      65150 AATCTGCGGTCGCTTGTCCCTCTGTCCAA---GCGGTC-CTCACTTCAGC 65195
                           i i v    ? ? viv    ---?    ?---v     - i v i    -
C rnd-5_family-        221 GACCAGCGGNCNCGCCTCCC---NTCCANCCTTCGGTCTCCCTCCTCAG- 176

  scaffold251|s      65196 AAAAGGATCCACTTGCTATT-CCCTCACTCCAACCTTCTCTCTCCTCC 65242
                           -   v  v i    ----  -      ----  v iv  i     i  
C rnd-5_family-        175 -AAACGAGCTACTT----TTGCCCTCA----AAGCCACTTTCTCCCCC 137

Matrix = 20p43g.matrix
Kimura (with divCpGMod) = 30.28
Transitions / transversions = 0.93 (39/42)
Gap_init rate = 0.08 (28 / 334), avg. gap size = 1.18 (33 / 28)


2977 28.56 5.44 4.29 scaffold251|size156268 65316 67115 (89178) C rnd-1_family-482#Unknown (1673) 1935 116 m_b2695s001i23 83253

  scaffold251|s      65316 AAGTCTTCATCATTACTGACAACCTTCCATTTGAAGGAACCTTTTACAAG 65365
                            i  ?   i  v i  v      viiv i  i  i  ?            
C rnd-1_family-       1935 AGGTNTTCGTCTTCACGGACAACGCCGCGTTCGAGGGNACCTTTTACAAG 1886

  scaffold251|s      65366 GGTTGCTCCTCATCCAAGAAGTTAAATCATATCATCCTGCACCTCCAACT 65415
                             ?ii   ??vv   i     i ?  iv ??       ? iv  ? ii v
C rnd-1_family-       1885 GGNCACTCNNACTCCGAGAAGCTNAACGANNTCATCCTNCGGCTNCGGCA 1836

  scaffold251|s      65416 CCTCCAACTCCGGTCCTCCTGCATCCTGCACGTCATTCATACAGCAGGGA 65465
                           vv ?    vv? ?v  vv vv   ?  ?     ?  i  iiii  i  ? 
C rnd-1_family-       1835 GGTNCAACGANGNACCGGCGTCATNCTNCACGTNATCCACGTGGCGGGNA 1786

  scaffold251|s      65466 CTTGAATGAAGAAG-CAGGCATCGATGGGCTCTCCCAATGTTATTTCATG 65514
                            ?i ?      i  - i  ?     i  ?  v    iiv vv ii v?  
C rnd-1_family-       1785 CNCGNATGAAGGAGGCGGGNATCGACGGNCTGTCCCGGGGGGACCTGNTG 1736

  scaffold251|s      65515 GAAGGAATGATGACCCAAGGGTCAAACCCTTTGTCATTT-GTCCCTTTCA 65563
                                ?       vv vi  i? i -   ??  ivi   -? v  i    
C rnd-1_family-       1735 GAAGGNATGATGAAGCCGGGANCGA-CCCNNTGCGGTTTCNTGCCCTTCA 1687

  scaffold251|s      65564 ACCTGGGAGCCAACGATAGGTTACAC----CCCTCAG-AGTGGGTCAAGT 65608
                           i  v  vi   i    ?v  ?iiviv---- vv  v - i     ?vi  
C rnd-1_family-       1686 GCCAGGCGGCCGACGANCGGNCGGGAGGGGCGGTCTGCAATGGGTNCGGT 1637

  scaffold251|s      65609 CCTGGTGGGTCGATCCGTAAGGAT----TTGCCCGGGGAAATACTCACCT 65654
                                   i- i --- vi    i----ii   i  v viivi v v?  
C rnd-1_family-       1636 CCTGGTGGA-CAA---GGGAGGACGGGGCCGCCTGGTGCGGGGCACCNCT 1591

  scaffold251|s      65655 CATGACCCTCACTCCATCCGATTGGTTCAATCTTCCCAAAATTGATGGCC 65704
                             v   ?i vi i  vvvv  i      ???  ? v i  v?i   viv 
C rnd-1_family-       1590 CAAGACNTTAGCCCCCGAAGACTGGTTCNNNCTNCACGAATNCGATCAGC 1541

  scaffold251|s      65705 CCAGGCTCTGGGTTCCTCCCCCAGCTGCAATGGCCTCTGTGCTCAAACTC 65754
                                  ?     i  i     -  i  v     vv i     vi i? v
C rnd-1_family-       1540 CCAGGCTNTGGGTCCCCCCCCC-GCCGCCATGGCGACCGTGCTGGAGNTG 1492

  scaffold251|s      65755 TTCACCAAAGATCACCTGGAGCACCCTTTTGTCCCTCATGTCTTCCTTGT 65804
                              i? i i  i i?    v ?    ?ivi     i  i  ?  ivi   
C rnd-1_family-       1491 TTCGNCGAGGACCGNCTGGCGNACCCNCACGTCCCCCACGTNTTTGCTGT 1442

  scaffold251|s      65805 ACCTCGACTTATGAGGCATCTCTGGAGGGAG--GCTATCAGCAAGGACAC 65852
                           ?  i  ?  v    v?  i  v   v ii  -- i i? --?      i 
C rnd-1_family-       1441 NCCCCGNCTGATGACNCACCTGTGGCGAAAGCAGTTGNC--NAAGGACGC 1394

  scaffold251|s      65853 AGACTTACTAATCACTATACCCCCTTGTCTTCACTCCCC--CCCACCACC 65900
                           ?   v vv iv     i -    iv  v iivi iii i--   i i?v 
C rnd-1_family-       1393 NGACGTCGTGTTCACTGT-CCCCTGTGACCCAGCCTTCTGGCCCGCTNAC 1345

  scaffold251|s      65901 ATGCATGAGCCCCTCATCCTCGCCACTGTGTTACCTTGCACCTTGCAATT 65950
                                i  i     ?   v ivi  ii  v  v   -----  i   -- 
C rnd-1_family-       1344 ATGCACGAACCCCTNATCGTTCTCATCGTCTTCCCT-----CTCGCA--T 1302

  scaffold251|s      65951 ATGTCTCAGACTATTACAGCCCCTGGGTGGCCAAAGGAGCTCCTGGCTTT 66000
                           ?i   iv  i   iii?i ?  ?        ?  i   i  v?i  ----
C rnd-1_family-       1301 NCGTCCAAGGCTACCGNGGNCCNTGGGTGGCNAAGGGAACTGNCGG---- 1256

  scaffold251|s      66001 GCCTCCCT-TCAGTCTTATACC-CAACGAAGCCTTC-CCCTTTGG-GCCA 66046
                              ? i v-v i v vv vv  -    vi  v    -vv  ?   - v? 
C rnd-1_family-       1255 GCCNCTCGAACGGACGGAGCCCTCAACCGAGGCTTCAAGCTNTGGAGGNA 1206

  scaffold251|s      66047 AGGGC-AGAT--CCTAAG--AACTGTCTCACCTGGAGGGGCATGTGCAGG 66091
                           i    - i  --  i   --     iv v       i     i    v  
C rnd-1_family-       1205 GGGGCGAAATGACCCAAGGAAACTGCATGACCTGGAAGGGCACGTGCCGG 1156

  scaffold251|s      66092 GTCTGTGGCAAAATCAGGAAAAATGGCCCCAGGCTGTTCTGCTCGAATTT 66141
                             ?     v   ?  v    i     vv ?i                   
C rnd-1_family-       1155 GTNTGTGGGAAANTCCGGAAGAATGGAGCNGGGCTGTTCTGCTCGAATTT 1106

  scaffold251|s      66142 CTT-----TCGGAAACGTGAGATTTTCCCCCGTGCAAGAATAACTTGTGA 66186
                              -----i i  --- v   -   i          i    iv? v   v
C rnd-1_family-       1105 CTTGATGNCCAGA---GGGAG-TTTCCCCCCGTGCAGGAATGTNTGGTGC 1060

  scaffold251|s      66187 GGGACGTGCTAT---TGCCAAGCCCCACAAGACCCCTTCCCCATCCTAGA 66233
                              i?v  i  i---i ?  --   v  --     ?      i   -  i
C rnd-1_family-       1059 GGGGNCTGTTACGNACGNCA--CCCGAC--GACCCNTTCCCCGTCC-AGG 1015

  scaffold251|s      66234 AAACAAGGGTGGGGATCAGGTCGATATGCTGTTCAAACATGTCACCGTGG 66283
                            vv ivv  v  -----   v   viv v  ---i  ---   v    i 
C rnd-1_family-       1014 ACTCGCCGGAGG-----AGGACGAAGGGATG---GAA---GTCCCCGTAG 976

  scaffold251|s      66284 ATA--TATTTCTCTCA-GCAA------GAGATGGAGACCACTTGATGGGT 66324
                            ii--v iiv v vv -    ------    i  i      i       v
C rnd-1_family-        975 ACGACGACCACGCGAACGCAAGAGGAAGAGACGGGGACCACCTGATGGGG 926

  scaffold251|s      66325 ACCCCCTTCTAGTGTGACCTCTGTCACTTCCGGAACCTGGCCAAATGGGA 66374
                           ii   ?   v    i        i      ?     v v  v   i    
C rnd-1_family-        925 GTCCCNTTCGAGTGCGACCTCTGCCACTTCNGGAACGTCGCGAAACGGGA 876

  scaffold251|s      66375 CCCCA--ACTTCAACTCACCCCAAGACATATTTCAACGGACCTGTATCCA 66422
                               i--v  i i  v  v vv v  -   ivi -- v   v  i    i
C rnd-1_family-        875 CCCCGTTTCTCCGACGCAGCGGACGA-ATACACC--CTGACGTGCATCCG 829

  scaffold251|s      66423 AAGAGCGGTGTTAGATGCC-TGTTGGT------CCCATCAACCATCAACA 66465
                           ?v    vi?vi i  i   -   v  i------    v -  vi    -i
C rnd-1_family-        828 NCGAGCCANCCTGGACGCCNTGTGGGCCGGGCGCCCAGC-ACGGTCAA-G 781

  scaffold251|s      66466 GTCTTCCTTAACAGAAGACGTATGTGGCTATATTATAAAGAATCTGTGAA 66515
                            i vv   i   v ----- i   i    iv i  i---vii? v iii 
C rnd-1_family-        780 GCCAACCTCAACCG-----GCATGCGGCTGGACTAC---CGGNCGGCAGA 739

  scaffold251|s      66516 GGTC---TATGACATTGTATACCGGCTCCGACCC-TTTGGAACGAAC-AA 66560
                            v  --- vi  ?v v?iiv   i--  i v   -vi   i?i iv -? 
C rnd-1_family-        738 GTTCGCGTTCGANCTGNCGGACCA--TCTGCCCCAGCTGGGNTGGCCGNA 691

  scaffold251|s      66561 AGTAGTTGACTGTGTTGGAATGGGCATTGCTATCATGACCTTACATGCCT 66610
                           ?  ? vv   v v  v        vi i  i?  i ?   i ?  i    
C rnd-1_family-        690 NGTNGAAGACAGGGTGGGAATGGGAGTCGCCNTCGTNACCCTNCACGCCT 641

  scaffold251|s      66611 CCCTCAGACCAGG---------------CCT-CAG------GCCATGCGC 66638
                               vv ?  i  ---------------   -   ------  ?   v v
C rnd-1_family-        640 CCCTGCGNCCGGGNNNGTACGCCAGNCACCTNCAGTACGACGCNATGAGG 591

  scaffold251|s      66639 CGAACACCCACTTGGTTCGCCCACCTCTACTCTA------GTGGGTCCCA 66682
                           vi   v     ?    v  vv   v ?i    vi------ v    --- 
C rnd-1_family-        590 AAAACCCCCACNTGGTACGGACACGTNCACTCGGCCGGACGAGGGT---A 544

  scaffold251|s      66683 TTACAC---CACCGAGTTGGTCTACG-CAAGGATGACAAAAAACTCCACA 66728
                            v  i ---    ---i  ---    - v    i  v ii  iv ?   i
C rnd-1_family-        543 TAACGCGGACACC---CTG---TACGCCCAGGACGAGAGGAAGGTNCACG 500

  scaffold251|s      66729 TCTCCACCTGTCTCGCATCTAGAGAGTGGTTTGTCCATTTCAAACATGGA 66778
                           i v    v  i i?i iv ii          i  ? iv     i vv  i
C rnd-1_family-        499 CCACCACGTGCCCNACGGCCGGAGAGTGGTTCGTNCGGTTCAAGCTGGGG 450

  scaffold251|s      66779 GCCCAGCTTCAAATGGGAGAAATTAGGAAACAGAATGAGGCTCTCATCTC 66828
                             ?v    ??ii     ?v i  vv ivi?  i  i     i    i?i 
C rnd-1_family-        449 GCNAAGCTNNGGATGGGNCAGATACGACGNCAAAACGAGGCCCTCACNCC 400

  scaffold251|s      66829 TCGCATTCTCCAGGCCATCCTCAACAAAGT---TCAGGAAGACTGGAATC 66875
                           ?v?   ?v    v  ---   vi  i i  ---?     vvv    --  
C rnd-1_family-        399 NGNCATNATCCACGC---CCTGGACGAGGTNGCNCAGGACCTCTGG--TC 355

  scaffold251|s      66876 ATGC-CATCCTGCCAAACATTAGGGGATAAC--TTGAAGAGTTTGATG-- 66920
                           ?vi - i --  v ii viivii iiiv   --   i  iiv      --
C rnd-1_family-        354 NAACTCGT--TGGCGGAGGCGGAGAAGGAACGGTTGGAGGAGTTGATGNC 307

  scaffold251|s      66921 --TCGCCCTTCTCATTTCCTTTGGAGCCACTCCTCAAGGAGAGGAAATCA 66968
                           --   i   vv v i  i  vi  ?   --- i? i         ii  v
C rnd-1_family-        306 GTTCGTCCTGATGACTTTCTGCGGNGCC---CTNCGAGGAGAGGAGGTCC 260

  scaffold251|s      66969 CACTAGTATCTCTGAAGGGCATGCTTGCCATTTGGGTTGATG-CACCAAT 67017
                            ?  i  ?  i  v v   ?    ??i vv i    vv  ??-      -
C rnd-1_family-        259 CNCTGGTNTCCCTCACGGGNATGCNNACGCTCTGGGAAGANNCCACCAA- 211

  scaffold251|s      67018 ACCTCTCCACACTGCTTTGTCATGGTCGCCCTCCACAGGCATTTTAAAGG 67067
                           --   i  iv viv ivii        i    ?   i   iv  i     
C rnd-1_family-        210 --CTCCCCGGAGCCCCACATCATGGTCACCCTNCACGGGCGGTTCAAAGG 163

  scaffold251|s      67068 AGAAACCGGCTTGCGATGGTACTGCCCGCCCCTAGCCGTCCACAACCA 67115
                           i  i     ?i    i   i     viv   v  v v i?  -i    
C rnd-1_family-        162 GGAGACCGGNCTGCGGTGGCACTGCGTCCCCATACCGGCNCA-GACCA 116

Matrix = 20p43g.matrix
Kimura (with divCpGMod) = 32.05
Transitions / transversions = 1.24 (272/220)
Gap_init rate = 0.06 (115 / 1799), avg. gap size = 1.53 (176 / 115)

1418 30.24 5.66 3.85 scaffold251|size156268 66555 67472 (88821) C rnd-1_family-801#Unknown (50) 1345 412 m_b2695s001i24 83253

  scaffold251|s      66555 GAACAAAGTAGTTGACTGTGTTGGAATGGGCATTGCTATCATGACCTTAC 66604
                            ?    ?  i vv   v v  v        vi i  i?  i ?   i ? 
C rnd-1_family-       1345 GNACAANGTGGAAGACAGAGTGGGAATGGGAGTCGCCNTCGTNACCCTNC 1296

  scaffold251|s      66605 ATGCCTCCCTCAGACCAGGCCTCAGGCCA-----------TGCGCCG--- 66640
                            i        vv ?  i  ? vi v    ----------- i  v  ---
C rnd-1_family-       1295 ACGCCTCCCTGCGNCCGGGNCGTACGCCAGNCACCTNCAGTACGACGCNA 1246

  scaffold251|s      66641 -------AACACCCACTTGGTTCGCCCACCTCTACTCTAGTGGGTCCCA- 66682
                           -------   v     ?    v  v?   v ?i  ivii -   iv vi-
C rnd-1_family-       1245 TGAGGAAAACCCCCACNTGGTACGGNCACGTNCACCGCGG-GGGCGCGGC 1197

  scaffold251|s      66683 TTACACCACCGAGTTGGTCTACGCA-AGGATGACAAAAAACTCCACATCT 66731
                           ?   iv i v  ?vivv v     v-    i  v ii  iv ?   ii v
C rnd-1_family-       1196 NTACGACGCGGANACCCTGTACGCCCAGGACGAGAGGAAGGTNCACGCCA 1147

  scaffold251|s      66732 CCACCTGTCTCGCATCTAGAGAGTGGTTTGTCCATTTCAAACATGGAGCC 66781
                               v  i i?i iv ii          i  ? iv     i vv  i  ?
C rnd-1_family-       1146 CCACGTGCCCNACGGCCGGAGAGTGGTTCGTNCGGTTCAAGCTGGGGGCN 1097

  scaffold251|s      66782 CAGCTTCAAATGGGAGAAATTAGGAAACAGAATGAGGCTCTCATCTCTCG 66831
                           v    ??ii     ?v i  ?v ?vi?  i  i     ii   i?i ?vi
C rnd-1_family-       1096 AAGCTNNGGATGGGNCAGATNCGNCGNCAAAACGAGGCCTTCACNCCNGA 1047

  scaffold251|s      66832 CATTCTCCAGGCCATCCTCAACAAAGT--TC-AGGAAGACTGGAATCATG 66878
                              ?v    v   ---  vi  i i  --i -    ?       iiivv 
C rnd-1_family-       1046 CATNATCCACGCC---CTGGACGAGGTGGCCGAGGANGACTGGAGCTTGG 1000

  scaffold251|s      66879 CCATCCTGCCAAACATTAGGGGATAA-----CTTGAAGAGTTTGATGTCG 66923
                             i------- i  ivvii?   ii -----? ?  i  ?i -    ?  
C rnd-1_family-        999 CCG-------AGACGGAGANGGACGAAGACGNTNGAGGANCT-GATGNCG 958

  scaffold251|s      66924 CCC-TTCTCATTTCCTTTGGAGCCACTCCTCAAGGAGAGGAAATCACACT 66972
                           ii - i  v  vv ?  iv v  vi i iv i         ii  v ?  
C rnd-1_family-        957 TTCGTCCTGATGGCNTTCTGCGCGGCCCTGCGAGGAGAGGAGGTCCCNCT 908

  scaffold251|s      66973 AGTATCTCTGAAGGGCATGCTTGCCATTTGGGTTGATGCACCAATACCTC 67022
                           i  ?  i  v v         ii vv i    vv  ?--    vi  ivv
C rnd-1_family-        907 GGTNTCCCTCACGGGCATGCTCACGTTCTGGGAAGAN--ACCACCACTGA 860

  scaffold251|s      67023 TCCACACTGCTTTG--TCATGGTCGCCCTCCACAGGCATTTTAAAGGAGA 67070
                           v v ?  -  i ii--        i    ?   i   iv  i     i  
C rnd-1_family-        859 GCGANAC-GCCTCACATCATGGTCACCCTNCACGGGCGGTTCAAAGGGGA 811

  scaffold251|s      67071 AACCGGCTTGCGATGGTACTGCCCGCCCCTAGCCGTCCACAACCACAGTC 67120
                           i     ?i    i   i     viv   v ??     v v -- i ii  
C rnd-1_family-        810 GACCGGNCTGCGGTGGCACTGCGTCCCCATNNCCGTCAAGA--CGCGATC 763

  scaffold251|s      67121 AGATCCCCTA--CAAACTGTGGATAGGACGACTCCAGCACTGTTGCCTCA 67168
                           i i? i? i?-- ??ivv      ?     -  -------     v--vi
C rnd-1_family-        762 GGGNCTNCCNGTCNNGAAGTGGATNGGACG-CT-------TGTTGA--AG 723

  scaffold251|s      67169 TGGAGGAAGGAAG-------ACAAGG---AGGCTGGTTGTTTTCTTGACT 67208
                           v      v   i -------  i  i---i  v   i    iv -v   v
C rnd-1_family-        722 AGGAGGACGGAGGTGGAGAAACGAGAGTCGGGATGGCTGTTCGC-GGACG 674

  scaffold251|s      67209 -GGATGGGTCTTGCAAAACCTTCTTGAACTACAACCCTTTCCTCCTGGAT 67257
                           -?  v  ?vv?i v ii vv   vv??     i    i? vi v     v
C rnd-1_family-        673 ANGAGGGNAGNCGGAGGAAGTTCGGNNACTACGACCCCNTGTTGCTGGAA 624

  scaffold251|s      67258 TACT---TGGGAAGGGCTCAGACCGCAGACCCCTCCAT-CATGAGCTCTC 67303
                            i  ---       -----  i vi v i   -- v  -  i - v  i 
C rnd-1_family-        623 TGCTTACTGGGAAG-----AGGCAACCGGCCC--CGATGCACG-GATCCC 582

  scaffold251|s      67304 TTGCT-GACCTTCAAGACTTGAGTCTATGGAGATCTCCTTAGGTGGGGGC 67352
                           vi v -     ivii     v  i  i        ?vv?ii iv?     
C rnd-1_family-        581 GCGGTAGACCTCGGGGACTTCAGCCTGTGGAGATCNGGNCGGAGNGGGGC 532

  scaffold251|s      67353 CACTACTGAAGCAGCCAGTCGTGGAGTCCCCAGATCTATGGTCGATCTTA 67402
                              i  i  i  v    ii  v  i    ? i vivii vi    i  ? 
C rnd-1_family-        531 CACCACCGAGGCCGCCAACCGGGGGGTCCNCGGCCACGTCATCGACCTNA 482

  scaffold251|s      67403 TCAGGCAATTGAGAAAAAGAGAGTCAGCAAAAGGTTTGGAGCCTGGCCTC 67452
                            vi ? ii v   iv i ii   v ?  v  i  vvivv    ?  ?  ?
C rnd-1_family-        481 TGGGNCGGTGGAGGCAGAAGGAGGCNGCCAAGGGGACTCAGCCNGGNCTN 432

  scaffold251|s      67453 CCTATGAGGCAGGTCTACAC 67472
                             i           v     
C rnd-1_family-        431 CCCATGAGGCAGGTGTACAC 412

Matrix = 20p43g.matrix
Kimura (with divCpGMod) = 35.59
Transitions / transversions = 1.28 (150/117)
Gap_init rate = 0.06 (52 / 917), avg. gap size = 1.69 (88 / 52)


228 18.22 3.28 14.55 scaffold251|size156268 68099 68220 (88073) rnd-5_family-1320#Unknown 239 348 (329) m_b2695s001i25 83254

  scaffold251|s      68099 CTTTGACTGGGGTTTGGTCCTCCGTGGCATTG-AGGCCC-GTCGCTGCC- 68145
                            i     i    ii  i  vv    iv   i -   ?  -  v -- v -
  rnd-5_family-        239 CCTTGACCGGGGCCTGATCAGCCGTATCATCGCAGGNCCAGTAG--GACG 286

  scaffold251|s      68146 -ATTTTGTTGTTCCCACCCTCCTGCCCTGGGTTATTTTGATCGGTAGACC 68194
                           -     -               i    v     -    ---------   
  rnd-5_family-        287 AATTTT-TTGTTCCCACCCTCCCGCCCGGGGTT-TTTT---------ACC 325

  scaffold251|s      68195 CTTACCAAAATGTATCTTTGACATTG 68220
                           v    i--    -i     vi     
  rnd-5_family-        326 ATTACT--AATG-GTCTTTCGCATTG 348

Matrix = 20p43g.matrix
Kimura (with divCpGMod) = 16.37
Transitions / transversions = 1.38 (11/8)
Gap_init rate = 0.17 (20 / 121), avg. gap size = 1.00 (20 / 20)


3133 5.28 0.00 0.00 scaffold251|size156268 77275 77653 (78640) genome_12_21001#DNA 1 379 (0) m_b2695s001i26 83255

  scaffold251|s      77275 CCAGTCTAAAACTACTAAGAGACACAAAAATGTCAGCGAAATTGCCCAAC 77324
                                         i  v                                
  genome_12_210          1 CCAGTCTAAAACTATTATGAGACACAAAAATGTCAGCGAAATTGCCCAAC 50

  scaffold251|s      77325 TTTGGCATGTTGTTGTGTCCGTTAGATTAGGATCCAACGACCAGATGACA 77374
                                  i                                    i     
  genome_12_210         51 TTTGGCACGTTGTTGTGTCCGTTAGATTAGGATCCAACGACCAGGTGACA 100

  scaffold251|s      77375 CAGCAGAATCCTTCTACGTGTTCTCAAGAGCTTAAGTCCAACTCACTAGG 77424
                                               i                    v  i     
  genome_12_210        101 CAGCAGAATCCTTCTACGTGCTCTCAAGAGCTTAAGTCCAAGTCGCTAGG 150

  scaffold251|s      77425 TCCCTCAACCCATCAGAAGTTCCCAACACATCGACAATACGATTATCAAG 77474
                              v                          v            i      
  genome_12_210        151 TCCGTCAACCCATCAGAAGTTCCCAACACAACGACAATACGATCATCAAG 200

  scaffold251|s      77475 TTTCATAATTTGTGATTCAAAAAGTACCTCGTAGATCTTGGTATGTATTT 77524
                                                v     v                      
  genome_12_210        201 TTTCATAATTTGTGATTCAAATAGTACGTCGTAGATCTTGGTATGTATTT 250

  scaffold251|s      77525 TATGTAGAATAAAATGTCAGCGAAAAATCAATCGTCATGTAGAAATTGCC 77574
                                    i                   i               i  v 
  genome_12_210        251 TATGTAGAACAAAATGTCAGCGAAAAATCGATCGTCATGTAGAAACTGGC 300

  scaffold251|s      77575 CAAATGTACAAAGGAATAAGTAAAAAATCGAATTTGTGGTTCAGAATAGT 77624
                               v    i            v                           
  genome_12_210        301 CAAAAGTACGAAGGAATAAGTACAAAATCGAATTTGTGGTTCAGAATAGT 350

  scaffold251|s      77625 CATTGCGCTTCATAATAGTTTTAGACTGG 77653
                           v                            
  genome_12_210        351 AATTGCGCTTCATAATAGTTTTAGACTGG 379

Matrix = 20p43g.matrix
Kimura (with divCpGMod) = 4.46
Transitions / transversions = 1.00 (10/10)
Gap_init rate = 0.00 (0 / 378), avg. gap size = 0.0 (0 / 0)


608 19.29 2.35 5.45 scaffold251|size156268 77652 77821 (78472) rnd-1_family-330#Unknown 103 267 (248) m_b2695s001i27 83256

  scaffold251|s      77652 GGTAACAAGACCCAGTCTAGTTACAAAAACCATTAAGTTGGCAGCATA-T 77700
                                v  vv  --  i?    i v    -----  i v v? i i  - 
  rnd-1_family-        103 GGTAAGAATTCC--GTTNAGTTGCCAAAA-----AAATGGTNAACGTAAT 145

  scaffold251|s      77701 TTTTTCTTGACAGGTTCCTTTTTAGGGATGATTTGGTAAACAATTCCACT 77750
                                ii    v          ii   vi v      i   ii     i 
  rnd-1_family-        146 TTTTTTCTGACCGGTTCCTTTTCGGGGTCGTTTTGGTGAACGGTTCCATT 195

  scaffold251|s      77751 TTCGTTTTTTTTGGTCACTAAAA---TGCTTACTCAGTTTATTGGCGTTA 77797
                            i?i--     i           ---   ?v      ? ?     i  iv
  rnd-1_family-        196 TCNA--TTTTTCGGTCACTAAAAATNTGCNAACTCAGNTNATTGGTGTCT 243

  scaffold251|s      77798 ACAGAGAGTCAAGTAGTAATTCCT 77821
                                  v  ?    ??       
  rnd-1_family-        244 ACAGAGATTCNAGTANNAATTCCT 267

Matrix = 20p43g.matrix
Kimura (with divCpGMod) = 19.92
Transitions / transversions = 1.58 (19/12)
Gap_init rate = 0.07 (11 / 169), avg. gap size = 1.18 (13 / 11)

406 22.88 4.81 6.52 scaffold251|size156268 77664 77850 (78443) rnd-1_family-346#Unknown 109 292 (35) m_b2695s001i28 83256

  scaffold251|s      77664 CAGTCTAGTTAC-AAAAACCATTAAGTTGGCAGCATATTTTTTCTTGACA 77712
                            i? ??    i -     -----  i v v? i i  v     i   i  
  rnd-1_family-        109 CGNTNNAGTTGCCAAAAA-----AAATGGTNAACGTAATTTTTTTTGGCA 153

  scaffold251|s      77713 ---GGTTCCTTTTTAGGGATG-ATTTGGTAAACAATTCCACTTTCGTTTT 77758
                           ---          i-   vi -       i   iv v   -    i-v  
  rnd-1_family-        154 ACGGGTTCCTTTTC-GGGCCGTATTTGGTGAACGTTGCCA-TTTCA-ATT 200

  scaffold251|s      77759 TTTTGGTCACT---AAAATGCTTACTCAGTTTATTGGCGTTAACAGAGAG 77805
                              i  ?    ---       vv      v v     i  iv   v   v
  rnd-1_family-        201 TTTCGGNCACTAAAAAAATGCAAACTCAGATAATTGGTGTCTACACAGAT 250

  scaffold251|s      77806 TCAAGTAGTAATTCCTCTGT-ACCAATGATATTTTTACTCCTGATC 77850
                               i  vv       v   -i  ---- i i   iv    i  i 
  rnd-1_family-        251 TCAAATACGAATTCCTATGTCGCC----ACACTTTCCCTCCCGACC 292

Matrix = 20p43g.matrix
Kimura (with divCpGMod) = 22.37
Transitions / transversions = 1.22 (22/18)
Gap_init rate = 0.09 (17 / 186), avg. gap size = 1.24 (21 / 17)


794 11.76 1.68 0.00 scaffold251|size156268 77852 77970 (78323) C rnd-5_family-2075#Unknown (0) 990 870 m_b2695s001i29 83257

  scaffold251|s      77852 TGGATCACTCTTCAAGCAAT-ACC-ACTCTTTCAAGACAATGCCATCACG 77899
                                    ii    i i  -   -        v      i   i    i
C rnd-5_family-        990 TGGATCACTTCTCAAACGATGACCTACTCTTTCCAGACAACGCCGTCACA 941

  scaffold251|s      77900 ATGGTTATGGGATGATGATCTCTGGCTTGATTTGGTGGTTTTGGGTTGAG 77949
                                 v     i             v               v       
C rnd-5_family-        940 ATGGTTCTGGGACGATGATCTCTGGCGTGATTTGGTGGTTTTTGGTTGAG 891

  scaffold251|s      77950 AAAATGTGTTCAATGATGCAA 77970
                            v           i       
C rnd-5_family-        890 ATAATGTGTTCAACGATGCAA 870

Matrix = 20p43g.matrix
Kimura (with divCpGMod) = 8.45
Transitions / transversions = 1.80 (9/5)
Gap_init rate = 0.02 (2 / 118), avg. gap size = 1.00 (2 / 2)


304 28.38 0.00 0.00 scaffold251|size156268 77971 78044 (78249) genome_5_21030#DNA 330 403 (1235) m_b2695s001i30 83258

  scaffold251|s      77971 GAGAAGGCATTGTAGGCTTGGAAGGAATGCGGTAAGGAGTGCTTACCCCT 78020
                               i   i i     iv          v vvivv         v    i
  genome_5_2103        330 GAGAGGGCGTCGTAGGTATGGAAGGAATTCCTCTTGGAGTGCTTTCCCCC 379

  scaffold251|s      78021 ATTGCCTTCCCTTGTGTCATCAAA 78044
                           v i   i    ii   v i  i  
  genome_5_2103        380 CTCGCCCTCCCCCGTGACGTCGAA 403

Matrix = 20p43g.matrix
Kimura (with divCpGMod) = 24.80
Transitions / transversions = 1.33 (12/9)
Gap_init rate = 0.00 (0 / 73), avg. gap size = 0.0 (0 / 0)


625 20.18 0.00 0.00 scaffold251|size156268 78032 78145 (78148) C rnd-5_family-2075#Unknown (121) 869 756 m_b2695s001i31 83259

  scaffold251|s      78032 TTGTGTCATCAAACTCAACATCTCTTAAAACCATTTGGAGCTCGCGAAGT 78081
                                  i   v            ii        i  vv     v v   
C rnd-5_family-        869 TTGTGTCGTCACACTCAACATCTCCCAAAACCATCTGCTGCTCGAGCAGT 820

  scaffold251|s      78082 GAGTTTGTTCCTTCCCAGCAAAACGGATGCTTCGTCAGTGCTGTCCTTGA 78131
                            vi  i             i v     i   v    i    i   i    
C rnd-5_family-        819 GCATTCGTTCCTTCCCAGCGACACGGACGCTGCGTCGGTGCCGTCTTTGA 770

  scaffold251|s      78132 CTTTACTGGAGTGA 78145
                           v   v v  v    
C rnd-5_family-        769 ATTTCCGGGCGTGA 756

Matrix = 20p43g.matrix
Kimura (with divCpGMod) = 17.29
Transitions / transversions = 0.92 (11/12)
Gap_init rate = 0.00 (0 / 113), avg. gap size = 0.0 (0 / 0)


13 22.42 0.00 2.70 scaffold251|size156268 78276 78313 (77980) (CAA)n#Simple_repeat 1 37 (0) m_b2695s252i0 83260

  scaffold251|s      78276 CAAGCAACAACAACAGCAACACCACCACCAGAATCAAC 78313
                              -           i     v  v  v  iv v    
  (CAA)n#Simple          1 CAA-CAACAACAACAACAACAACAACAACAACAACAAC 37

Matrix = Unknown
Transitions / transversions = 0.40 (2/5)
Gap_init rate = 0.03 (1 / 37), avg. gap size = 1.00 (1 / 1)

14 20.12 0.00 0.00 scaffold251|size156268 78280 78313 (77980) (CAACAC)n#Simple_repeat 1 34 (0) m_b2695s252i1 83260

  scaffold251|s      78280 CAACAACAACAGCAACACCACCACCAGAATCAAC 78313
                                v     v        v     iv i    
  (CAACAC)n#Sim          1 CAACACCAACACCAACACCAACACCAACACCAAC 34

Matrix = Unknown
Transitions / transversions = 0.50 (2/4)
Gap_init rate = 0.00 (0 / 33), avg. gap size = 0.0 (0 / 0)


1282 10.25 0.48 1.94 scaffold251|size156268 78695 78903 (77390) C rnd-5_family-2075#Unknown (710) 280 75 m_b2695s001i32 83261

  scaffold251|s      78695 GTCAACGGATAAGTGGGCAGATGCAACTCTTTGCACCAGTGGAACAATGT 78744
                                         v v i  i                         i  
C rnd-5_family-        280 GTCAACGGATAAGTTGTCGGACGCAACTCTTTGCACCAGTGGAACAACGT 231

  scaffold251|s      78745 GTGCAACCATTTGATGTAACAATAAACCAGACTACATTGGGGCATAATTA 78794
                           v    v     v                   v             ? --i
C rnd-5_family-        230 TTGCATCCATTAGATGTAACAATAAACCAGAATACATTGGGGCATNA--G 183

  scaffold251|s      78795 GGAAAAACAGAATCAGAGTTCTATTTGGAAAGAGAGAAAAGCCGGGGCA- 78843
                           i?           v v i    i    v  v            ?     -
C rnd-5_family-        182 ANAAAAACAGAATAACAATTCTGTTTGCAACGAGAGAAAAGCCNGGGCAT 133

  scaffold251|s      78844 TTTCATGTGATAAATACTTGCCAGATATTACAAAAATGACTAATTGAATT 78893
                                  i-      i      v       -        i          
C rnd-5_family-        132 TTTCATGC-ATAAATGCTTGCCTGATATTA-AAAAATGATTAATTGAATT 85

  scaffold251|s      78894 TACAATTTTA 78903
                                 ?   
C rnd-5_family-         84 TACAATNTTA 75

Matrix = 20p43g.matrix
Kimura (with divCpGMod) = 9.71
Transitions / transversions = 0.91 (10/11)
Gap_init rate = 0.02 (5 / 208), avg. gap size = 1.00 (5 / 5)


819 15.33 1.82 1.20 scaffold251|size156268 78895 79059 (77234) C rnd-5_family-2075#Unknown (822) 168 3 m_b2695s001i33 83259

  scaffold251|s      78895 ACAATTTTATTTCGTAAATAGAGAGAAGCGGGGGCATTTTCATGTTAGAA 78944
                                 i i   - i  vv     i    v?             i- v  
C rnd-5_family-        168 ACAATTCTGTTT-GCAACGAGAGAAAAGCCNGGGCATTTTCATGC-ATAA 121

  scaffold251|s      78945 ATGCTTGCTTGATAT-GAAAAATGATTAATTGAAGTTATAATTTTAACGA 78993
                                   i      -i                 v   i   ?   v v 
C rnd-5_family-        120 ATGCTTGCCTGATATTAAAAAATGATTAATTGAATTTACAATNTTACCCA 71

  scaffold251|s      78994 GTGAGGCTGCAGCTAGGAATAGCATCTGTTTGGC--TAATAAGAACATTC 79041
                              v          iv  i  i          v --    ?      ?  
C rnd-5_family-         70 GTGCGGCTGCAGCTGTGAGTAACATCTGTTTGCCTATAATNAGAACANTC 21

  scaffold251|s      79042 CTTGGATGTTCAAAATGA 79059
                           i  i i  v         
C rnd-5_family-         20 TTTAGGTGGTCAAAATGA 3

Matrix = 20p43g.matrix
Kimura (with divCpGMod) = 17.79
Transitions / transversions = 1.27 (14/11)
Gap_init rate = 0.02 (4 / 164), avg. gap size = 1.25 (5 / 4)


1312 15.22 6.15 0.39 scaffold251|size156268 79072 79315 (76978) C rnd-1_family-355#Unknown (17) 258 1 m_b2695s001i34 83262

  scaffold251|s      79072 TTTA-AAACTCATCATAGGTCAAAATGACGGATCATATAGCT--CATGTA 79118
                               -    v                  v ?  ?  i     --  i   
C rnd-1_family-        258 TTTACAAACACATCATAGGTCAAAATGAGGNATNATGTAGCTTTCACGTA 209

  scaffold251|s      79119 GCTC---------TTTTTGACCTTTACCCAAGGCTTCATGTGGAAGCATG 79159
                               ---------i        vvv          i  i           
C rnd-1_family-        208 GCTCGTGCTAGCTCTTTTGACCAAAACCCAAGGCTCCACGTGGAAGCATG 159

  scaffold251|s      79160 -CTTGATTATTTAGTAACTGTGAGTTTTGCAAACAGGGAAAAATGATGAC 79208
                           -i    i       i   i          vv   v v             
C rnd-1_family-        158 GTTTGACTATTTAGCAACCGTGAGTTTTGGCAACTGTGAAAAATGATGAC 109

  scaffold251|s      79209 CATAGCTGCACAAAGTTGATTGGTAGCCATAATTTTGGTAATCGTATACT 79258
                            i i       v  -     i   ?? i ?  i ?   i  i        
C rnd-1_family-        108 CGTGGCTGCACTAA-TTGATCGGTNNCTANAACTNTGGCAACCGTATACT 60

  scaffold251|s      79259 CCAATGATGACCGAAAAA--GGTAATCAAGAAAATATCAGCCGTGGCTGC 79306
                             i i i v   i     --i i  i i        v             
C rnd-1_family-         59 CCGACGGTCACCAAAAAAATAGCAACCGAGAAAATAGCAGCCGTGGCTGC 10

  scaffold251|s      79307 AACCGGTCT 79315
                               i    
C rnd-1_family-          9 AACCAGTCT 1

Matrix = 20p43g.matrix
Kimura (with divCpGMod) = 13.88
Transitions / transversions = 2.08 (25/12)
Gap_init rate = 0.02 (6 / 243), avg. gap size = 2.67 (16 / 6)


1666 22.00 1.39 0.55 scaffold251|size156268 79321 79681 (76612) genome_6_19263#LTR/Copia 43 406 (1222) m_b2695s001i35 83263

  scaffold251|s      79321 AAATGAGGGTTTCATGTCCAATATTGGGAGTTGCATGTAACTTTT-ACAC 79369
                               i iv v   vi   v v v i vi i      i        -v   
  genome_6_1926         43 AAATAAACGATTCTCGTCAATTTTCGTAAATTGCATATAACTTTTTCCAC 92

  scaffold251|s      79370 AGCCCTTGCAGCAGGATTTGAGGAAAATACTATGGATTTGTCTTTTCACG 79419
                                 i    ii       v v         i     iv          
  genome_6_1926         93 AGCCCTCGCAGTGGGATTTGCGCAAAATACTACGGATTCTTCTTTTCACG 142

  scaffold251|s      79420 AGGTTTCAATTGGTATATGGGTCAATGGGTGTCCCACTACTGCAAGCCAT 79469
                             v    v vi           ii         ivv i        i   
  genome_6_1926        143 AGCTTTCCAACGGTATATGGGTTGATGGGTGTCTGTCCACTGCAAGTCAT 192

  scaffold251|s      79470 TCAAAATCGCACTCGAATGTGCATGTTTGTGAAGCAATACACCACCATCT 79519
                                     i  i   v v   i     ii  iv    iiiv     v 
  genome_6_1926        193 TCAAAATCGCGCTTGAAGGGGCACGTTTGCAAAAAAATATGTGACCATAT 242

  scaffold251|s      79520 CATTGTGTACACATGTTATTGATTG---ATATCTTCTCCGTTGATGCAAA 79566
                              v        v     i-- i  ---        i i    vi     
  genome_6_1926        243 CATAGTGTACACTTGTTAC--ACTGTCCATATCTTCCCTGTTGCCGCAAA 290

  scaffold251|s      79567 TCATTGCAACAGCATAGGTGCACCTCACTCTTAACATGACTACAAGTGGG 79616
                            v  i  i   i      v           i        v  vi    i 
  genome_6_1926        291 TAATCGCGACAACATAGGGGCACCTCACTCCTAACATGAATAGGAGTGAG 340

  scaffold251|s      79617 GATGAGCTTAAGGCTCTTGTCAAGATGGCTGCCAAGGCAAGAACAGACCA 79666
                             vi         vv     i    v            v    v v    
  genome_6_1926        341 GAGAAGCTTAAGGAGCTTGTTAAGAAGGCTGCCAAGGCCAGAAGACACCA 390

  scaffold251|s      79667 TGCCATTGT-AGTGTT 79681
                            v v i v -      
  genome_6_1926        391 TCCAACTCTCAGTGTT 406

Matrix = 20p43g.matrix
Kimura (with divCpGMod) = 22.66
Transitions / transversions = 1.08 (41/38)
Gap_init rate = 0.01 (5 / 360), avg. gap size = 1.40 (7 / 5)


1142 24.34 4.53 4.80 scaffold251|size156268 79356 79752 (76541) C genome_7_17953#DNA (77) 1211 816 m_b2695s001i36 83264

  scaffold251|s      79356 TGTAACTTTTA-CACAGCCCTTGCAGCAGGATTTGAGGAAAATACTATGG 79404
                            i        v-     vv  i v   iv      ii i        iii
C genome_7_1795       1211 TATAACTTTTCTCACAGAGCTCGGAGCGCGATTTGGAGGAAATACTACAA 1162

  scaffold251|s      79405 ATTTGTCTTTTCACGAGGTTTCAATTGGTATATGGGTCAATGG----GTG 79450
                              iv       i    v    i               i  i ----   
C genome_7_1795       1161 ATTCCTCTTTTCGCGAGCTTTCGATTGGTATATGGGTCGATAGTGCTGTG 1112

  scaffold251|s      79451 TCCCACTACTGCAAGCCATTCAAAATCGCACTCGAATGTGCATGTTTGT- 79499
                           ----  i     vv            i ii   i  i  i   -iv i -
C genome_7_1795       1111 ----ACCACTGCTTGCCATTCAAAATTGTGCTCAAACGTACAT-CATATA 1067

  scaffold251|s      79500 GAAGCAATACACCACCATCT-----CATTGTGTACACATGTTATTGATTG 79544
                              --    iii-i vi   -----   i   --         ivv v  
C genome_7_1795       1066 GAA--AATATGT-GCGGTCTTGACGCATCGTG--CACATGTTACACAGTG 1022

  scaffold251|s      79545 A--TATCTTCTCCGTTGAT-GCAAATCATTGCAACAGCATAG-GTGCACC 79590
                            --  -      i -   i- v    v  i  i   i     -  -ii  
C genome_7_1795       1021 AATTA-CTTCTCTG-TGACAGGAAATAATCGCGACAACATAGTGT-TGCC 975

  scaffold251|s      79591 TCACTCTTAACATGACTACAAGTGGGGATGAGCTTAAGGCTCTTGTCAAG 79640
                            ii   iv          vi    i   v            i    v  i
C genome_7_1795        974 TTGCTCCAAACATGACTAGGAGTGAGGAAGAGCTTAAGGCTTTTGTGAAA 925

  scaffold251|s      79641 ATGGCTGCCAAGGCAAGAACAGACCATGCCATTGT-AGTGTTGCG--GTT 79687
                            v   i      v   - v v  v    iv i v -  ii iv  -- vi
C genome_7_1795        924 AAGGCCGCCAAGCCAA-ATCTGAGCATGTAACTCTCAGCATCCCGGAGGC 876

  scaffold251|s      79688 CATGAGTGTGGCAACTTTCACTATCAAGGAGCGTTATGATCATACTGTGG 79737
                                 v  i        iv  v  i     v  v      ii   ----
C genome_7_1795        875 CATGAGAGTAGCAACTTTTTCTCTCGAGGAGAGTAATGATCGCACT---- 830

  scaffold251|s      79738 GCTGCAGATGAGAAT 79752
                           -  v         i 
C genome_7_1795        829 -CTCCAGATGAGAGT 816

Matrix = 20p43g.matrix
Kimura (with divCpGMod) = 25.67
Transitions / transversions = 1.63 (57/35)
Gap_init rate = 0.07 (27 / 396), avg. gap size = 1.37 (37 / 27)


2282 21.35 1.09 0.00 scaffold251|size156268 80462 80920 (75373) genome_6_19263#LTR/Copia 1165 1628 (0) m_b2695s001i37 83263

  scaffold251|s      80462 GAAATGTCACCAAAAAGGCTTAATGAGCAGTGCACCCAGGAC-AAACAAA 80510
                               v       vv  i  i ii   ii   v          -iv v i 
  genome_6_1926       1165 GAAAAGTCACCATCAAAGCCTGGTGAATAGTTCACCCAGGACTGCAAAGA 1214

  scaffold251|s      80511 AATGAACAGCAATGAATGCCCCTGTGAGTCAATGATGTAGGTAATAAAAT 80560
                             v     i              i         i       i        
  genome_6_1926       1215 AAGGAACAACAATGAATGCCCCTATGAGTCAATAATGTAGGCAATAAAAT 1264

  scaffold251|s      80561 CCATGAATAAGCATTGTAAAAATTAACTTACATTCAAAAAAT-CCCATCT 80609
                            viv     i             v        vi   i    -       
  genome_6_1926       1265 CAGGGAATAGGCATTGTAAAAATAAACTTACAGCCAAGAAATTCCCATCT 1314

  scaffold251|s      80610 TTCCCCTTCCCGGTCATGATTGTTGCCGTGAAGCAAAAGTCATATGT-AG 80658
                                 i             v     i   v i     i vii    -  
  genome_6_1926       1315 TTCCCCCTCCCGGTCATGATGGTTGCTGTGTAACAAAAATGGCATGTTAG 1364

  scaffold251|s      80659 ACACTGTGCAATTTCTCTGGAAGTATGACGTACTTGACCAAACCAAGCAG 80708
                            v iv               i i  i ii v ii v     v      i 
  genome_6_1926       1365 AAATGGTGCAATTTCTCTGGGAATACGGTGAATCTCACCAATCCAAGCGG 1414

  scaffold251|s      80709 CAGGATGGTCGCGGGTGTTGTTGCAACGAGGGCGATCGTGGCAGAAGTGG 80758
                              v             vi     iii         i     ii vv   
  genome_6_1926       1415 CAGTATGGTCGCGGGTGACGTTGCGGTGAGGGCGATTGTGGCGAACCTGG 1464

  scaffold251|s      80759 TGTTGCAATGGTATTTCTCATTGCCGAAGTGTTGCGCTGGCAGTGGTGGA 80808
                                 i i      ivi   vii   i   v    vi i i i  i   
  genome_6_1926       1465 TGTTGCGACGGTATTCACCATGATCGAGGTGATGCGGCGACGGCGGCGGA 1514

  scaffold251|s      80809 AATTGTCATGGTGCGGAAGTATTGTGTCGC-AGTTTACTATTTGTTGTTG 80857
                                        vv    vi v       - v    i v   vv    i
  genome_6_1926       1515 AATTGTCATGGTGATGAAGAGTAGTGTCGCGATTTTATTTTTTTGTGTTA 1564

  scaffold251|s      80858 CGTAGAATCTGATATATTTTT-TAGGTGGGAAGATGTAACATGACAGTAC 80906
                                      i   i     -  v     vv     v  ii        
  genome_6_1926       1565 CGTAGAATCTGGTATGTTTTTGTACGTGGGCCGATGTTACGCGACAGTAC 1614

  scaffold251|s      80907 TACAATTGAAGTGG 80920
                                  i  v   
  genome_6_1926       1615 TACAATTAAACTGG 1628

Matrix = 20p43g.matrix
Kimura (with divCpGMod) = 21.83
Transitions / transversions = 1.45 (58/40)
Gap_init rate = 0.01 (5 / 458), avg. gap size = 1.00 (5 / 5)


313 28.21 1.35 4.17 scaffold251|size156268 81925 82072 (74221) scaffold16|size1078160_(dbseq-nr_220)_[167428,173330]#LTR 4735 4878 (1025) m_b2695s001i38 83265

  scaffold251|s      81925 TATTCTTATTACATCAGTGAGTAGACCTGGTTTAATGTCCGAATTGTACT 81974
                             i v   vi  v iv  v i               i   iv       v
  scaffold16|si       4735 TACTATTAGCACCTTTGTCAATAGACCTGGTTTAATATCCACATTGTACG 4784

  scaffold251|s      81975 TAAATTGTCACAACCCAAGTGCAATCTAGATTCCAT-CTCCATTTTATCA 82023
                           i v  v  -    iiv i   -----   v i i i-  v  i    vv 
  scaffold16|si       4785 CACATGGT-ACAATTAAGGTG-----TAGTTCCTACACTACACTTTAGGA 4828

  scaffold251|s      82024 TCTTATGGAGGTCATTTGCCATCCAA-TGTAAGTCAACCAGTTTCTCTAA 82072
                           v vv   v v        vvv     -              vv   ii  
  scaffold16|si       4829 GCAAATGTATGTCATTTGGATTCCAAGTGTAAGTCAACCAGAGTCTTCAA 4878

Matrix = 20p43g.matrix
Kimura (with divCpGMod) = 35.39
Transitions / transversions = 0.67 (16/24)
Gap_init rate = 0.05 (8 / 147), avg. gap size = 1.00 (8 / 8)

783 30.08 7.80 7.03 scaffold251|size156268 81946 82778 (73515) scaffold80|size783030_(dbseq-nr_43)_[553675,559585]#LTR 4737 5575 (336) m_b2695s001i39 83265

  scaffold251|s      81946 TAGACCTGGTTTAATGTCCGAATTGTACTTAAATTGTCACAACCCAAGTG 81995
                                      i   i   iv       vi    i  v    iiv i   
  scaffold80|si       4737 TAGACCTGGTTCAATATCCACATTGTACACAAATCGTGACAATTAAGGTG 4786

  scaffold251|s      81996 CAATCTAGATTCCATCTCCATTTTATCATCTTATGGAGGTCATTTGCCAT 82045
                             i i vi ---  -  v  i   vvv i v    v vv       v v 
  scaffold80|si       4787 CAGTTTCAA---CA-CTGCACTTTCGGACCATATGCATTTCATTTGGCTT 4832

  scaffold251|s      82046 -CCAATGTAAGTCAACCAGTTTCTCTAAAGACCCAGCACTGAATA-TGA- 82092
                           -   i              vv   ii   i i v ivv ii  v -   -
  scaffold80|si       4833 CCCAGTGTAAGTCAACCAGAGTCTTCAAAAATCAAAACCCAAAAAGTGAA 4882

  scaffold251|s      82093 -TA--ATCAAGAA--CAATGTCAGACA-ATAATTGGGATGCTTGATGTGC 82136
                           -  --   v   i--   ii   iv  -  v  v i        iiv   
  scaffold80|si       4883 TTACTATCTAGAGTTCAACATCAACCAGATCATGGAGATGCTTGGCCTGC 4932

  scaffold251|s      82137 TGAACTAGTTATGGCCTTTTGAAAAACTTTTAGTGTCATTATG-TGTCCA 82185
                             v  i i i    i   v v iv i   i     v  ii   - v   v
  scaffold80|si       4933 TGTACCAATCATGGTCTTGTCAGCAGCTTCTAGTGGCACCATGTTTTCCT 4982

  scaffold251|s      82186 TGAGAAGCACCAATGTGTCATTTACCCAAACTTTTTGCACAGCTCTTAAA 82235
                           ii v  i   iv vi  i    i  i  v  i vi iii   iv i  --
  scaffold80|si       4983 CAACAAACACTCAAATGCCATTCACTCATACCTACTATGCAGTGCCTA-- 5030

  scaffold251|s      82236 TTGGCATCA--GAAGTTGCAGCCGTGCAAGGGAAGATGAGA--ATTATTT 82281
                           - v  v   -- v  -  i   vi -  ---v      ii --i  i  i
  scaffold80|si       5031 -TCGCCTCAATGTAG-TGTAGCAAT-CA---TAAGATGGAATTGTTGTTC 5074

  scaffold251|s      82282 GATCCTTCTCTCTTCTTTACTAATACA-AAT-AACTGGAGACCACACACA 82329
                            iivv i v ii  vivi  vv     -   -   v      vv  vi  
  scaffold80|si       5075 GGCAATCCACCTTTGCACACACATACAGAATCAACAGGAGACACCAGGCA 5124

  scaffold251|s      82330 TCATCAAAACCATTTA---TAATCATACCACCCACCCTCA----TAACTG 82372
                           v  i    v v iii --- i   ------ i  ---   ----  iv v
  scaffold80|si       5125 ACACCAAACCAACCCAACTTGATC------CTCA---TCAAAGTTAGGTC 5165

  scaffold251|s      82373 ACATG----ATGAAAACAAGTATTTTCCATACAAA--------------- 82403
                                ----i     i   - ii  vvi       ---------------
  scaffold80|si       5166 ACATGGTCAGTGAAAGCAA-TGCTTAGTATACAAAGGTATTTTACCCCGC 5214

  scaffold251|s      82404 ACGAAT-TGCACTCTGTGTGTCAATGATATTTCTTCTCTAACAACATTCA 82452
                             i   - v  v     iiiv vi     v  vvv  v v    v v i 
  scaffold80|si       5215 ACAAATATTCAGTCTGTACAGCTGTGATAATTGGACTATCACAAAAGTTA 5264

  scaffold251|s      82453 CAGAAGAAGATAATCAGGATTTCAATTTCATACAGAAGTAAGTCAT---C 82499
                           i vi v    i       ------i     ii i  v         --- 
  scaffold80|si       5265 TACGATAAGACAATCAGG------GTTTCACGCGGATGTAAGTCATGTAC 5308

  scaffold251|s      82500 A--TGGCTTAGGAAAGCACTTATTGAGAACAAGTGGAAATAACAACCTCA 82547
                            --          -----------   v    ----   i v  i i i 
  scaffold80|si       5309 ATTTGGCTTAGGA-----------GAGTACAA----AAACACCAGCTTTA 5343

  scaffold251|s      82548 -CACTGAAACTCAGTTCAGGACATTAGTCTTACTTTCC-CAATACACTTA 82595
                           -   --  i -  v i  ------- i   iv  i   -   v -     
  scaffold80|si       5344 TCAC--AAGC-CATTCCA-------AATCTCCCTCTCCACAAGA-ACTTA 5382

  scaffold251|s      82596 TGCTTC-TACAATATAAGCA--CCTATGTCTGTATTCCATGTCACACATC 82642
                           ii    -  i i  i vi  --v      v   - vvv v       i- 
  scaffold80|si       5383 CACTTCATATAGTACATACAATACTATGTATGT-TAAAAAGTCACACG-C 5430

  scaffold251|s      82643 AGCTTGTACACATTTTTTAACTCTGACAAAAGGCTATTT---CAAG-CTG 82688
                                 --     v   v v   viv  ii   i v   ---    -   
  scaffold80|si       5431 AGCTTG--CACATGTTTAACCTCAACCAGGAGGTTTTTTCTGCAAGTCTG 5478

  scaffold251|s      82689 GCCCACAA-AGGA-TGTTTCCT------GGCTTATGTTTTCGCAAGAGCC 82730
                             i  ii -v   - v      ------  i  - ii   iv  v     
  scaffold80|si       5479 GCTCATGATCGGATTTTTTCCTCACAGAGGTTT-TACTTTTCCACGAGCC 5527

  scaffold251|s      82731 ACACCAATTCTCCAATTGTGAATTATATGGCATAGGTTAAATATCTAC 82778
                             i ii          i   iiviivi  i      ii  v       
  scaffold80|si       5528 ACGCTGATTCTCCAATCGTGGGGCGAGTGACATAGGCCAATTATCTAC 5575

Matrix = 20p43g.matrix
Kimura (with divCpGMod) = 37.43
Transitions / transversions = 1.28 (131/102)
Gap_init rate = 0.10 (86 / 832), avg. gap size = 1.44 (124 / 86)


316 28.84 1.53 4.72 scaffold251|size156268 82939 83069 (73224) rnd-5_family-6001#Unknown 1134 1260 (572) m_b2695s001i40 83266

  scaffold251|s      82939 CACAGCAAATTCTCTTCTGAACATCATTACTTGCCATTGTAGCAAGTTTC 82988
                               i  i-          v       ii ivi    ii vv v      
  rnd-5_family-       1134 CACAACAG-TTCTCTTCTGTACATCATCGCCAACCATCATTCCCAGTTTC 1182

  scaffold251|s      82989 ATGGTGGATGATGATGAATTCACACTGCAGCATTGCTGCCTTTTCACAA- 83037
                            i   v ii     i v   viii    i ii-     iv vv   ii -
  rnd-5_family-       1183 ACGGTCGGCGATGACGTATTGGTGCTGCGGTG-TGCTGTATAGTCATGAC 1231

  scaffold251|s      83038 -ACTTTTTGTTACATAGCAAATTTACTAGGAAA 83069
                           -  -         v ---  v  i      v  
  rnd-5_family-       1232 TAC-TTTTGTTACCT---AATTTCACTAGGTAA 1260

Matrix = 20p43g.matrix
Kimura (with divCpGMod) = 31.09
Transitions / transversions = 1.57 (22/14)
Gap_init rate = 0.06 (8 / 130), avg. gap size = 1.00 (8 / 8)


3289 21.54 9.44 1.63 scaffold251|size156268 86633 87543 (68750) genome_1_15599#DNA 3 983 (288) m_b2695s001i41 83267

  scaffold251|s      86633 GGGTTCGGGGATCACTGGAAGCATGGATAATTCTCTCAAAGAAATCTATG 86682
                                 i    v   ii i iv      v   i   v     v   i   
  genome_1_1559          3 GGGTTCAGGGAACACCAGGAAAATGGATTATTTTCTAAAAGATATCCATG 52

  scaffold251|s      86683 CTCCCTCAGGTTCCCTTCTGCCTAAAAGCAAGAAGTAATGGATAGGAAT- 86731
                           i      i----------   v                v  v       -
  genome_1_1559         53 TTCCCTCG----------TGCATAAAAGCAAGAAGTAAAGGTTAGGAATG 92

  scaffold251|s      86732 ----TGCACCATACTGTTCATACTGTATGGTATCATAGCAAATGTAGCAT 86777
                           ----i i          vvi  iv v v    --      v i       
  genome_1_1559         93 GTATCGTACCATACTGTAAGTATGGGAAGGTA--ATAGCATACGTAGCAT 140

  scaffold251|s      86778 ----------GAAC-CTTAACCC----------TTATTATGCACAATTGA 86806
                           ----------i  i- v   iv ----------    i  v   i i v 
  genome_1_1559        141 TCCAGTTAATAAATACATAATACACGGTACTATTTATCATCCACGACTTA 190

  scaffold251|s      86807 TAGGCAATGCACTAATAAGAATGGATACCATCTACATCTAAACTAGAAAA 86856
                            v  ii       v  i                        vv       
  genome_1_1559        191 TTGGTGATGCACTTATGAGAATGGATACCATCTACATCTAATGTAGAAAA 240

  scaffold251|s      86857 CTAAATAAAAATCGAACTTAAAATATTACAATCTAAACAGATTTTGTTAG 86906
                                               i       v               i    i
  genome_1_1559        241 CTAAATAAAAATCGAACTTAGAATATTAGAATCTAAACAGATTTCGTTAA 290

  scaffold251|s      86907 GTGCTGAAATACACTCTCAAAATTTGTTAGATCTAGAGTGGATGATTTAG 86956
                           ivv  i     v i i       i             v v  i     v 
  genome_1_1559        291 AATCTAAAATAGATTTTCAAAATCTGTTAGATCTAGACTCGACGATTTCG 340

  scaffold251|s      86957 AAAA-TGAAACGACTAGAGAAGAAATAATGATCGAATGTA--ACATCTGA 87003
                               -i    i i    v          v    v viv  -- v    iv
  genome_1_1559        341 AAAAACGAAATGGCTAGTGAAGAAATAAAGATCTACCTTAGAAAATCTAC 390

  scaffold251|s      87004 TTCAAACTTACAAAATATAGGATCTTCAATGATTCCTAAACTAC---TTC 87050
                               v     v     v  v v    vi  v            i---  v
  genome_1_1559        391 TTCATACTTAGAAAATCTACGCTCTTAGATTATTCCTAAACTATGTTTTA 440

  scaffold251|s      87051 AGGTCCTA-----TGATTTGTTTAGATCTATCCTTGGAATAGAATTGATT 87095
                                   -----  i               i  ii   v     i   i
  genome_1_1559        441 AGGTCCTAGACCATGGTTTGTTTAGATCTATTCTCAGAAAAGAATCGATC 490

  scaffold251|s      87096 TAATATTGTTAATGCCTTCTCAAGAAAGTCTCCAACTTGCCGAAAGGCTT 87145
                               v   vv  vv                    i  i   v        
  genome_1_1559        491 TAATCTTGAGAAATCCTTCTCAAGAAAGTCTCCAGCTCGCCCAAAGGCTT 540

  scaffold251|s      87146 AAATAATGTATCTACCTATTGACATCGGCAAATTAATTGGGGATTGGTTT 87195
                                     vv       v   i                          
  genome_1_1559        541 AAATAATGTAAGTACCTATAGACGTCGGCAAATTAATTGGGGATTGGTTT 590

  scaffold251|s      87196 TATTTTGGATAATTTGTTTTCTTTTGGCTTTTACACATTGTT------TT 87239
                            v    i iv    v                    vv  v  ------  
  genome_1_1559        591 TCTTTTAGGGAATTGGTTTTCTTTTGGCTTTTACAATTTCTTGTACTATT 640

  scaffold251|s      87240 CCTC------------------------CTCCTCCAGGGTTATAAGTGTT 87265
                               ------------------------i i  iiv    v  v   v  
  genome_1_1559        641 CCTCTGTGAAAATGATAAGGTATCCGGTTTTCTTTTGGGTGATTAGTTTT 690

  scaffold251|s      87266 CTTTTTGGAGAAAGGCTTTTCCACT-AACATCAAAGGTTATCTAAAACCC 87314
                                      vvi        ii -  ii          ii     v  
  genome_1_1559        691 CTTTTTGGAGATTAGCTTTTCCGTTCAATGTCAAAGGTTACTTAAAAACC 740

  scaffold251|s      87315 AGTCCCATGCAGGGATTGCCAACATTACAGCTTCACAGGAATTGGTGTA- 87363
                                ii    v    i     ii i----  vv v          i  -
  genome_1_1559        741 AGTCCTGTGCATGGATCGCCAATGTC----CTGGAAAGGAATTGGTATAT 786

  scaffold251|s      87364 -AGAATCATGCAAGAGGAATATGGTACAAATATATGATATAGTAGGTACT 87412
                           -    iv   ii  v v   i v  i i   v    i  iv        i
  genome_1_1559        787 GAGAACAATGTGAGTGTAATGTTGTGCGAATCTATGGTACTGTAGGTACC 836

  scaffold251|s      87413 GTGTGG-----ACAGAAATAAAGAATGCACAAATGAGTTCCTTCGAATCA 87457
                           i iiv -----    vv   vi   i    i       v i    v iv 
  genome_1_1559        837 ATACTGTAACTACAGTTATATGGAACGCACGAATGAGTGCTTTCGCACAA 886

  scaffold251|s      87458 T-TTTAGAGTGTATGCACTGTACGTGTAGGGCTT-----TAGATGT---- 87497
                            -   v v i   iii iii         i   v-----  i  i ----
  genome_1_1559        887 TATTTTGTGCGTACATATCATACGTGTAGAGCTGTATCATAAATATAAGA 936

  scaffold251|s      87498 TTTAATGAAGTGAAAGTGATTACTCCT-TTTTGGCACCACTGTCCTT 87543
                                v vi      v i        i-   iv iv   v       
  genome_1_1559        937 TTTAAAGTGGTGAAATTAATTACTCCCGTTTCTGTTCCAGTGTCCTT 983

Matrix = 20p43g.matrix
Kimura (with divCpGMod) = 23.17
Transitions / transversions = 1.08 (100/93)
Gap_init rate = 0.04 (35 / 910), avg. gap size = 2.91 (102 / 35)


3241 10.92 2.29 1.03 scaffold251|size156268 87572 88052 (68241) C genome_6_15486#DNA (0) 487 1 m_b2695s001i42 83268

  scaffold251|s      87572 CGAGTATGAATTCATTTTGAACCAAAGGGTGGACTTTGAACCACTGCGGA 87621
                                         i         v                    ivv  
C genome_6_1548        487 CGAGTATGAATTCACTTTGAACCATAGGGTGGACTTTGAACCACTAACGA 438

  scaffold251|s      87622 CTTGTCATACTATTCTGATGTACAATTCTACGTGCGTTCACTAAGAATTG 87671
                               v v        i  i    i            v       i     
C genome_6_1548        437 CTTGACTTACTATTCCGACGTACGATTCTACGTGCGGTCACTAAAAATTG 388

  scaffold251|s      87672 CTCTTATGCTATGTGTCAGATTGTCTGTCCATAGTATACTTCAAATGGCA 87721
                               v    v v         v        i    v      v    i  
C genome_6_1548        387 CTCTGATGCAAAGTGTCAGATAGTCTGTCCGTAGTCTACTTCTAATGACA 338

  scaffold251|s      87722 GTAAAAAAGGATTGCACAGCGCTGTGTGATCACGTCGTGCTATCA----- 87766
                                    -  i  i    iii i i        --- ii    -----
C genome_6_1548        337 GTAAAAAAG-ATCGCGCAGCATCGCGCGATCACGT---GTCATCATTATG 292

  scaffold251|s      87767 ------CCCATAATTTGAACACGTTTGCTATCTGACATCGATGTAACCGT 87810
                           ------    i     v     v                i          
C genome_6_1548        291 TATAGTCCCACAATTTCAACACTTTTGCTATCTGACATCAATGTAACCGT 242

  scaffold251|s      87811 AGGAAAAACTCCAATTTCTACTTGGTGGACTTTGAGCAATAAGATCATTT 87860
                                 v iv           v             i v    vv      
C genome_6_1548        241 AGGAAACATACCAATTTCTACGTGGTGGACTTTGAACCATAATCTCATTT 192

  scaffold251|s      87861 TAGATGTGTAACGGCATCAAATTTGGGATGGTGATCTCGACAATCTGAGG 87910
                               i           v          i               i      
C genome_6_1548        191 TAGACGTGTAACGGCAGCAAATTTGGGGTGGTGATCTCGACAACCTGAGG 142

  scaffold251|s      87911 TCATGTGGAGCTGGACTTAAGCCCTCAAGAGAGACCCAAAGGGGTTTTCA 87960
                                                         v  v                
C genome_6_1548        141 TCATGTGGAGCTGGACTTAAGCCCTCAAGATAGTCCCAAAGGGGTTTTCA 92

  scaffold251|s      87961 ATCTTGGATTGGTCTCAGGGGGTGCATATTGAGGCCACAGCAGGTGGCCA 88010
                                  viv                                -       
C genome_6_1548         91 ATCTTGGCCGGGTCTCAGGGGGTGCATATTGAGGCCACAGCA-GTGGCCA 43

  scaffold251|s      88011 AAGATATCTGACATTCCATGGATCAACGTGAATTCATACTTG 88052
                                                v    v               
C genome_6_1548         42 AAGATATCTGACATTCCATGGTTCAAAGTGAATTCATACTTG 1

Matrix = 20p43g.matrix
Kimura (with divCpGMod) = 9.41
Transitions / transversions = 0.93 (25/27)
Gap_init rate = 0.01 (7 / 480), avg. gap size = 2.29 (16 / 7)


504 16.83 3.92 0.95 scaffold251|size156268 88063 88164 (68129) genome_1_15599#DNA 1037 1141 (130) m_b2695s001i43 83269

  scaffold251|s      88063 TTATGAGGTAGGTAGGTATCTATATCTATTTACATTGCTTCACCCCACAA 88112
                                      v     v v   v i - v    i      i    i   
  genome_1_1559       1037 TTATGAGGTAGCTAGGTTTGTATTTTT-TGTACACTGCTTCGCCCCGCAA 1085

  scaffold251|s      88113 GACATAA----GCGATCGTGAGTTCATCAAGTTGTACATACAAGGTTTCT 88158
                                  ----  vv               v vi       v   i    
  genome_1_1559       1086 GACATAATTATGCCCTCGTGAGTTCATCAATTAATACATACTAGGCTTCT 1135

  scaffold251|s      88159 CATTTT 88164
                            i    
  genome_1_1559       1136 CGTTTT 1141

Matrix = 20p43g.matrix
Kimura (with divCpGMod) = 15.69
Transitions / transversions = 0.70 (7/10)
Gap_init rate = 0.02 (2 / 101), avg. gap size = 2.50 (5 / 2)


477 12.49 7.34 4.46 scaffold251|size156268 88251 88359 (67934) genome_1_15599#DNA 1160 1271 (0) m_b2695s001i44 83270

  scaffold251|s      88251 ATGAAG---TTTTTAATAAGCACCCATCTAGTTATTAAGGTA-----CTC 88292
                              i  ---  v   i     -   -                -----  i
  genome_1_1559       1160 ATGGAGATTTTGTTAGTAAGC-CCC-TCTAGTTATTAAGGTATTGTCCTT 1207

  scaffold251|s      88293 TCGGGTATAGTACCTACTCCGTTCTTGATGAATATTTATCATCGAAAAAA 88342
                            i  --    i                  -    i v          v  
  genome_1_1559       1208 TTGG--ATAGCACCTACTCCGTTCTTGAT-AATACTAATCATCGAAATAA 1254

  scaffold251|s      88343 TAAACATAATTCCCTTA 88359
                              vii  i        
  genome_1_1559       1255 TAATTGTAGTTCCCTTA 1271

Matrix = 20p43g.matrix
Kimura (with divCpGMod) = 13.88
Transitions / transversions = 2.25 (9/4)
Gap_init rate = 0.06 (7 / 108), avg. gap size = 1.86 (13 / 7)


533 14.29 1.10 0.00 scaffold251|size156268 88274 88364 (67929) C genome_7_10266#DNA (271) 249 158 m_b2695s001i45 83271

  scaffold251|s      88274 TCTAGTTATTAA-GGTACTCTCGGGTATAGTACCTACTCCGTTCTTGATG 88322
                                       -      v   i       v        i v      i
C genome_7_1026        249 TCTAGTTATTAAAGGTACTATCGAGTATAGTCCCTACTCCATGCTTGATA 200

  scaffold251|s      88323 AATATTTATCATCGAAAAAATAAACATAATTCCCTTAACTCC 88364
                               v       v          iiv  i          i  
C genome_7_1026        199 AATAATTATCATAGAAAAAATAAGTTTAGTTCCCTTAACCCC 158

Matrix = 20p43g.matrix
Kimura (with divCpGMod) = 15.94
Transitions / transversions = 1.17 (7/6)
Gap_init rate = 0.01 (1 / 90), avg. gap size = 1.00 (1 / 1)


12 14.73 3.33 0.00 scaffold251|size156268 91363 91392 (64901) (ACAAAA)n#Simple_repeat 1 31 (0) m_b2695s252i2 83272

  scaffold251|s      91363 ACCAAAAC-AGGACAAAAACAATAACAAAAA 91392
                             v     - ii          v        
  (ACAAAA)n#Sim          1 ACAAAAACAAAAACAAAAACAAAAACAAAAA 31

Matrix = Unknown
Transitions / transversions = 1.00 (2/2)
Gap_init rate = 0.03 (1 / 29), avg. gap size = 1.00 (1 / 1)


1988 18.63 1.53 0.25 scaffold251|size156268 92146 92538 (63755) C genome_9_4307#DNA (0) 431 34 m_b2695s001i46 83273

  scaffold251|s      92146 CCATATACCTCTGTTCATAAGAGCTAGAAAATGTCAAAA--TACATTAAA 92193
                             i    i   v            ii             --      v  
C genome_9_4307        431 CCGTATATCTCGGTTCATAAGAGCCGGAAAATGTCAAAAGATACATTTAA 382

  scaffold251|s      92194 AAT-ATCTAATAATCCGGGCAAACTTAGTGATGATAACATTGGAAAAAA- 92241
                           iv -    v        v     v    v    v     iv        -
C genome_9_4307        381 GTTTATCTTATAATCCGTGCAAAGTTAGAGATGCTAACACGGGAAAAAAA 332

  scaffold251|s      92242 TATATGTATCCACCCTATTTACCAAAGTACGTTTGGGTACTGTAAGTTGC 92291
                               v       v                i  v v         v  i  
C genome_9_4307        331 TATAAGTATCCAGCCTATTTACCAAAGTATGTGTTGGTACTGTATGTCGC 282

  scaffold251|s      92292 ACCAATTTCCTTTTGATTTTGTCCCGATGCCCCACCAA-TCTCCATGTGT 92340
                           i            iv        i      v  v  i -  i     iv 
C genome_9_4307        281 GCCAATTTCCTTTCCATTTTGTCTCGATGCACCTCCGATTCCCCATGCTT 232

  scaffold251|s      92341 GTTGTGTGTGAAATAATGGGTGGTGAGTTGTTCGATGAATTGACATAACT 92390
                                         ii-            v i   ii      v v    
C genome_9_4307        231 GTTGTGTGTGAAATGG-GGGTGGTGAGTTTTCCGACAAATTGAGAGAACT 183

  scaffold251|s      92391 TGGCAACCAACCAGAGTTACCATGACCTATGCAGATGAGCGTGTTGCTGT 92440
                           i           i  v   iv v    v     v  vi  i         
C genome_9_4307        182 CGGCAACCAACCGGATTTATAAGGACCAATGCATATTGGCATGTTGCTGT 133

  scaffold251|s      92441 TGAGAAGGAGAAATGATTTATGAAGGCTTTAGAATGTCTGTGGTTTATTT 92490
                               v       vi   ivv i v  i           i v   iv    
C genome_9_4307        132 TGAGTAGGAGAATCGATCACTAATGGTTTTAGAATGTCCGGGGTCGATTT 83

  scaffold251|s      92491 TATGGGTGAAAAATACGAATGTCAT-CGAGTCGGTAAAATATATCTTAT 92538
                           v      v     i  i        -vi i    vi             
C genome_9_4307         82 AATGGGTTAAAAACACAAATGTCATGAAAATCGGGGAAATATATCTTAT 34

Matrix = 20p43g.matrix
Kimura (with divCpGMod) = 18.10
Transitions / transversions = 0.92 (35/38)
Gap_init rate = 0.02 (6 / 392), avg. gap size = 1.17 (7 / 6)


3777 6.24 0.83 0.00 scaffold251|size156268 92646 93126 (63167) genome_8_17516#DNA 1 485 (2) m_b2695s001i47 83274

  scaffold251|s      92646 CAGGTTAGAAATCACTTTGACGCTTTAAATGTCAGATATCTTTGGC-GCT 92694
                                                  v                      -   
  genome_8_1751          1 CAGGTTAGAAATCACTTTGACGCATTAAATGTCAGATATCTTTGGCCGCT 50

  scaffold251|s      92695 GGTGCGGCACACATATACACGAGATGAGTCC-GGCCAACATTGCACAACC 92743
                                   vivv        vvv        -                  
  genome_8_1751         51 GGTGCGGCCTCAATATACACCCCATGAGTCCCGGCCAACATTGCACAACC 100

  scaffold251|s      92744 CTTTGGGACTATCTCAGGGGCTTAAGTCCAGCTCGACAAGTCCTCAGGAT 92793
                                                                          i  
  genome_8_1751        101 CTTTGGGACTATCTCAGGGGCTTAAGTCCAGCTCGACAAGTCCTCAGAAT 150

  scaffold251|s      92794 GGAACAAAGGCAGCTGCCATTGCAATGCAGTTCAACCCAAAAATGGGCAT 92843
                                i           v                                
  genome_8_1751        151 GGAACGAAGGCAGCTGCAATTGCAATGCAGTTCAACCCAAAAATGGGCAT 200

  scaffold251|s      92844 AATGCGTCAAAGTCAATCCTGTAGAACTTAGTATGGTTTCTACTAGATGT 92893
                                         v                            vi     
  genome_8_1751        201 AATGCGTCAAAGTCCATCCTGTAGAACTTAGTATGGTTTCTACGGGATGT 250

  scaffold251|s      92894 CCGTGTCAGATAATGAACATCGTGAAAGTTGGGGGATCATGCTAGGATAA 92943
                                        i             i   v                  
  genome_8_1751        251 CCGTGTCAGATAACGAACATCGTGAAAATTGTGGGATCATGCTAGGATAA 300

  scaffold251|s      92944 CAAAACTTTATGCGCATCCGTGCGCATAATTTTTTTATTGTCACCTCTAG 92993
                            i v                       v                  vv  
  genome_8_1751        301 CGACACTTTATGCGCATCCGTGCGCATTATTTTTTTATTGTCACCTAAAG 350

  scaffold251|s      92994 TAGGCCACGGACAGACTATCGGACAC--CGCATCAGAGATATTTTTGTGG 93041
                             i                       --           vv       v 
  genome_8_1751        351 TAAGCCACGGACAGACTATCGGACACTTCGCATCAGAGAATTTTTTGTCG 400

  scaffold251|s      93042 AAATATGTACAACTTAACGTAGGAATAATACGCCTCTTCCATAATGCGTC 93091
                                          v                  v v             
  genome_8_1751        401 AAATATGTACAACTTTACGTAGGAATAATACGCCACGTCCATAATGCGTC 450

  scaffold251|s      93092 AAAGTCCACGTAATGCATCAAAGTGATTTCTAACC 93126
                                           i                  
  genome_8_1751        451 AAAGTCCACGTAATGCGTCAAAGTGATTTCTAACC 485

Matrix = 20p43g.matrix
Kimura (with divCpGMod) = 5.70
Transitions / transversions = 0.43 (9/21)
Gap_init rate = 0.01 (3 / 480), avg. gap size = 1.33 (4 / 3)


264 24.60 6.43 4.20 scaffold251|size156268 93892 94031 (62262) C rnd-5_family-1062#DNA/PiggyBac (914) 2519 2377 m_b2695s001i48 83275

  scaffold251|s      93892 CTCCATAACCACAAGGCCCACCACCATTTCTGATTCCTCTGCAGCC-TCT 93940
                            i   v  vv   vv ?             ? v    ---   v  -i  
C rnd-5_family-       2519 CCCCAAAAGAACATCGNCCACCACCATTTCNGCTTCC---GCATCCACCT 2473

  scaffold251|s      93941 G-CATA-CGGTACTCGAGT-CGCAACTGATCAGCGATGTCACTATCATTC 93987
                            -  vi-     - i  v -    i   i  v  i      vii ii   
C rnd-5_family-       2472 GTCAGGTCGGTA-TTGATTNCGCAGCTGGTCCGCAATGTCAACGTTGTTC 2424

  scaffold251|s      93988 ATCTCGTAGTTGTATTCATC-----CGATAAATTGAAACGGAGGAACTT 94031
                             ? i?vv      iv?   ----- iv vi  -- i   i        
C rnd-5_family-       2423 ATNTTNATGTTGTACGNATCATTCACACTCGAT--AGACGAAGGAACTT 2377

Matrix = 20p43g.matrix
Kimura (with divCpGMod) = 28.22
Transitions / transversions = 1.06 (17/16)
Gap_init rate = 0.08 (11 / 139), avg. gap size = 1.36 (15 / 11)


754 2.07 0.00 7.22 scaffold251|size156268 105506 105609 (50684) C genome_1_22152#DNA (0) 465 369 m_b2696s001i0 83276

  scaffold251|s     105506 CCGTATATGACGGTTTATAAGTCCCCACGGATTATAAGACCCCCCCCCCT 105555
                                   v                                ----     
C genome_1_2215        465 CCGTATATCACGGTTTATAAGTCCCCACGGATTATAAGACC----CCCCT 420

  scaffold251|s     105556 TTTTATGTACATTATTTGTATTTTTCACGTTGATGAACACCCCAAAATAC 105605
                                     ---                     i               
C genome_1_2215        419 TTTTATGTAC---ATTTGTATTTTTCACGTTGATAAACACCCCAAAATAC 373

  scaffold251|s     105606 TCTA 105609
                               
C genome_1_2215        372 TCTA 369

Matrix = 20p45g.matrix
Kimura (with divCpGMod) = 2.09
Transitions / transversions = 1.00 (1/1)
Gap_init rate = 0.07 (7 / 103), avg. gap size = 1.00 (7 / 7)


3178 3.18 6.57 0.69 scaffold251|size156268 105610 106020 (50273) genome_1_6799#DNA 1 435 (0) m_b2696s001i1 83277

  scaffold251|s     105610 CCGTATAAATTGGTTTATAAGTCATTCACATTATAAGTCAAATGGGAGTA 105659
                                     i     v                        i        
  genome_1_6799          1 CCGTATAAATCGGTTTTTAAGTCATTCACATTATAAGTCAAGTGGGAGTA 50

  scaffold251|s     105660 GAATCAGTGACATTTGTTCTTT-CTGCTTCATTAACACCCGGACAGCACT 105708
                                                 -          i                
  genome_1_6799         51 GAATCAGTGACATTTGTTCTTTTCTGCTTCATTGACACCCGGACAGCACT 100

  scaffold251|s     105709 AAAACATAAAAAAATAGATTCTCCTCACCGCCAGCAACACGCCCATCTGT 105758
                                                       i i               v   
  genome_1_6799        101 AAAACATAAAAAAATAGATTCTCCTCACTGTCAGCAACACGCCCATATGT 150

  scaffold251|s     105759 GTAGCTCCTGATAACTCCTTCTAGTTGTGGAGTTATGCCAGATGGTAGCG 105808
                                   i                                         
  genome_1_6799        151 GTAGCTCCCGATAACTCCTTCTAGTTGTGGAGTTATGCCAGATGGTAGCG 200

  scaffold251|s     105809 GAACACACCACACATCACGGGGGCACATCACATCTCTGATGAAGAC--GG 105856
                                             -             --            --  
  genome_1_6799        201 GAACACACCACACATCAC-GGGGCACATCACA--TCTGATGAAGACGGGG 247

  scaffold251|s     105857 GAGGACGCATCAA-TTTCGGCGCGAGCGGAGTTACAAAGGGCA-AAAAAT 105904
                                        -   i                         -     v
  genome_1_6799        248 GAGGACGCATCAATTTTTGGCGCGAGCGGAGTTACAAAGGGCAGAAAAAA 297

  scaffold251|s     105905 GAAGTA---CCCTACGGAAGTAAATAGGCAAAGATACC--AAAAATTACA 105949
                                 ---                             --      v   
  genome_1_6799        298 GAAGTACCCCCCTACGGAAGTAAATAGGCAAAGATACCAAAAAAATAACA 347

  scaffold251|s     105950 CGGGCGATAAGCTAACTTGAGTGGATTATAGATTACTTTTTTA------- 105992
                              i                           i           -------
  genome_1_6799        348 CGGACGATAAGCTAACTTGAGTGGATTATAGGTTACTTTTTTAATGTATC 397

  scaffold251|s     105993 ----------TCATTTACTTATAAACCGATTTATACGG 106020
                           ----------                            
  genome_1_6799        398 TTTTGACATTTCATTTACTTATAAACCGATTTATACGG 435

Matrix = 20p45g.matrix
Kimura (with divCpGMod) = 2.80
Transitions / transversions = 2.25 (9/4)
Gap_init rate = 0.03 (11 / 410), avg. gap size = 2.73 (30 / 11)


3006 4.58 1.35 0.00 scaffold251|size156268 106015 106385 (49908) C genome_1_22152#DNA (89) 376 1 m_b2696s001i2 83278

  scaffold251|s     106015 ATACGGTAGAGCCATCTTAGAACACTTGCCCTCATAAAGTACAACACGCC 106064
                               vv                 i                          
C genome_1_2215        376 ATACTCTAGAGCCATCTTAGAACGCTTGCCCTCATAAAGTACAACACGCC 327

  scaffold251|s     106065 CATAGGGTTTTCTCCTCATGACTCCTTCTGGTTGCTGAGTTAAGCCTATA 106114
                                 v            i                      v       
C genome_1_2215        326 CATAGGTTTTTCTCCTCATAACTCCTTCTGGTTGCTGAGTTACGCCTATA 277

  scaffold251|s     106115 AGCCTCAAAACTCACCACAGCTCGCGACGAAGCAAAATCATCCGAAAAAG 106164
                                              v                       i      
C genome_1_2215        276 AGCCTCAAAACTCACCACACCTCGCGACGAAGCAAAATCATCCAAAAAAG 227

  scaffold251|s     106165 TGGGCGGCGAGTGGTGAATTGAAGCCGATTGATAGAAATTCACCACAAAT 106214
                                i                ii v                        
C genome_1_2215        226 TGGGCAGCGAGTGGTGAATTGAGACGGATTGATAGAAATTCACCACAAAT 177

  scaffold251|s     106215 GGATCGGAAAATGG-GGGAAATGGAGTGGAATATAGTACAAAAAAATATA 106263
                                         -             i                     
C genome_1_2215        176 GGATCGGAAAATGGCGGGAAATGGAGTGAAATATAGTACAAAAAAATATA 127

  scaffold251|s     106264 ACAAGTAGATAAACAAGAGACATTAATCGCTTCACCGTGCTTCAATAACT 106313
                                          i  v     v                     v   
C genome_1_2215        126 ACAAGTAGATAAACAGGATACATTTATCGCTTCACCGTGCTTCAATCACT 77

  scaffold251|s     106314 AGC-TTACACGTATTATAAGACCCTCCAAAAGGTATCTTTGTACATT--- 106359
                              -                                           ---
C genome_1_2215         76 AGCTTTACACGTATTATAAGACCCTCCAAAAGGTATCTTTGTACATTTGG 27

  scaffold251|s     106360 GGGGTCTTATAAACCGTGATATACGG 106385
                                                     
C genome_1_2215         26 GGGGTCTTATAAACCGTGATATACGG 1

Matrix = 20p45g.matrix
Kimura (with divCpGMod) = 4.47
Transitions / transversions = 0.89 (8/9)
Gap_init rate = 0.01 (3 / 370), avg. gap size = 1.67 (5 / 3)


228 3.23 3.23 0.00 scaffold251|size156268 106361 106391 (49902) genome_1_1584#DNA 477 508 (315) m_b2696s001i3 83279

  scaffold251|s     106361 GGGT-CTTATAAACCGTGATATACGGTAGTGA 106391
                               -           v               
  genome_1_1584        477 GGGTACTTATAAACCGAGATATACGGTAGTGA 508

Matrix = 20p45g.matrix
Kimura (with divCpGMod) = 3.31
Transitions / transversions = 0.00 (0/1)
Gap_init rate = 0.03 (1 / 30), avg. gap size = 1.00 (1 / 1)


372 29.53 5.06 1.08 scaffold251|size156268 106421 106598 (49695) C genome_6_19263#LTR/Copia (100) 1528 1344 m_b2696s001i4 83280

  scaffold251|s     106421 TCAACATGATGTTTTCCGCCACCGTCACTCGATCACCTCTTGCACAA-AA 106469
                              v     iiv        i     i ivv        vvv  iii-i 
C genome_6_1926       1528 TCACCATGACAATTTCCGCCGCCGTCGCCGCATCACCTCGATCATGGTGA 1479

  scaffold251|s     106470 CCACCCTCGAACCACT--GTTCTGCCACCATTGCCCTCACTGACAA-ATC 106516
                           vi   v   v v   i--    -     v  i        i -   -i  
C genome_6_1926       1478 ATACCGTCGCAACACCAGGTTC-GCCACAATCGCCCTCACCG-CAACGTC 1431

  scaffold251|s     106517 CACTGGGACAATATTGCCAGTTGGTTTAGTCCAATTTGCTGTTTT----- 106561
                           vv i v   v   i    iv    v  i  vvi   ii i  v  -----
C genome_6_1926       1430 ACCCGCGACCATACTGCCGCTTGGATTGGTGAGATTCACCGTATTCCCAG 1381

  scaffold251|s     106562 GGACACAGCTACATTTCTCCAATGCCATTTTTGTTAC 106598
                           i  v iv  vv       vvv                
C genome_6_1926       1380 AGAAATTGCACCATTTCTAACATGCCATTTTTGTTAC 1344

Matrix = 20p45g.matrix
Kimura (with divCpGMod) = 30.33
Transitions / transversions = 0.86 (24/28)
Gap_init rate = 0.03 (6 / 177), avg. gap size = 1.83 (11 / 6)


341 29.78 6.05 3.17 scaffold251|size156268 106422 106636 (49657) genome_7_17953#DNA 102 322 (966) m_b2696s001i5 83281

  scaffold251|s     106422 CAACATGATGTTTTCCGCCACCGTCACTCGATCACCTC--TTGCA-CAAA 106468
                             v     iiv     v  i v i   ivv  v     -- iv  -    
  genome_7_1795        102 CACCATGACAATTTCCTCCGCAGCCACCGCATGACCTCGATCTCAGCAAA 151

  scaffold251|s     106469 ACCACCCTCGAACCACT-GTTCTGCCACCATTGCCCTCACTGACAAATCC 106517
                           --i  iv i v v   i- v    v vi   i  i     i v  v   v
  genome_7_1795        152 --TACTGTTGCAACACCAGGTCTGACTTCATCGCTCTCACCGCCACATCA 199

  scaffold251|s     106518 ACTGGGACAATATTGCCAGTTGGTTTAGTCCAATTTGCTGTT-----TTG 106562
                           v i vi     vivv  iv       i    i   i  -   -----   
  genome_7_1795        200 CCCGCAACAATCCACCCGCTTGGTTTGGTCCGATTCGC-GTTACTTCTTG 248

  scaffold251|s     106563 -GACACAGCTACATTTCTCCAATGCCATTTTTGTTACCATT-TGGCTGGT 106610
                           -  v i   vv       v v   iv          -   v-    i vi
  genome_7_1795        249 AGAAATAGCACCATTTCTACCATGTAATTTTTGTTA-CATGATGGCCGTC 297

  scaffold251|s     106611 GTGATGGGAAGACAGGGGGAGG--GGGA 106636
                           i   iv  i  ---    i i --    
  genome_7_1795        298 ATGACCGGGAG---GGGGAAAGATGGGA 322

Matrix = 20p45g.matrix
Kimura (with divCpGMod) = 31.85
Transitions / transversions = 0.94 (30/32)
Gap_init rate = 0.07 (14 / 214), avg. gap size = 1.43 (20 / 14)


690 29.02 7.45 0.00 scaffold251|size156268 107032 107286 (49007) C genome_4_21158#DNA (0) 421 148 m_b2696s001i6 83276

  scaffold251|s     107032 CCATATATCACTGTTTATAAGTCCCCATGCATTACAAGAC-----CCCCC 107076
                             i        v  i v  i vi    i v    i    i-----iiv  
C genome_4_2115        421 CCGTATATCACGGTCTTTAGGATCCCACGGATTATAAGATATGTTTTGCC 372

  scaffold251|s     107077 AATTCTA--GACAGTTGTGTTTTTCATCGTGTTGAAAGATCCCGGATGTT 107124
                           i   i i--    v    i       v vv  vi  v  i      i   
C genome_4_2115        371 GATTTTGCTGACATTTGTATTTTTCAGCTAGTAAAACGACCCCGGACGTT 322

  scaffold251|s     107125 TCAAACTCAACATG-TTAGATTCTCCCCATAAACAGCAATCCGCCCATGT 107173
                           ii    i vvi   -     i  v  iivivi       iv         
C genome_4_2115        321 CTAAACCCTTTATGGTTAGACTCACCTTTCTGACAGCAACACGCCCATGT 272

  scaffold251|s     107174 GTGTTGCTCCCTGTAACTCAAAATTGTTGCCAAGAATCCTCCAATGTTGT 107223
                            vv i         i i  v v  v      i    v i   i    ivv
C genome_4_2115        271 GGTTCGCTCCCTGTGATTCCACATGGTTGCCGAGAAACTTCCGATGTCCG 222

  scaffold251|s     107224 TGAAACTCACCACAAAAATTG---ACCTAGT-----GGT---TAGCATAA 107262
                           v    v        v vv i ---  v i  -----   ---i    iii
C genome_4_2115        221 AGAAAGTCACCACACATCTCGAGCACATGGTGGAGGGGTGAACAGCACGG 172

  scaffold251|s     107263 CAAAGCAAGAGAAATGACATGGCA 107286
                            i           i   v  v   
C genome_4_2115        171 CGAAGCAAGAGAAGTGAAATTGCA 148

Matrix = 20p45g.matrix
Kimura (with divCpGMod) = 31.36
Transitions / transversions = 1.24 (41/33)
Gap_init rate = 0.02 (6 / 254), avg. gap size = 3.17 (19 / 6)


1460 12.54 3.41 2.02 scaffold251|size156268 107298 107590 (48703) rnd-1_family-224#Unknown 1 297 (3) m_b2696s001i7 83282

  scaffold251|s     107298 GGTTTGAGATATTTTTGGTCAGTTTTGGTCAGTTTCCCCAAATGGTCAGT 107347
                                 v               ?               v           
  rnd-1_family-          1 GGTTTGCGATATTTTTGGTCAGNTTTGGTCAGTTTCCCGAAATGGTCAGT 50

  scaffold251|s     107348 GAATTTACCAGATTAT--GTTATAAATTGACTCCAAAGTACTATCCTTTT 107395
                                           --      ?      v                  
  rnd-1_family-         51 GAATTTACCAGATTATAAGTTATANATTGACGCCAAAGTACTATCCTTTT 100

  scaffold251|s     107396 CAAT-AAAACCA-TTTTACTATAAATATTTCCCAATCGATTACATAAAAC 107443
                             i?-    i  -        i  v     ?i      ---    -   ?
  rnd-1_family-        101 CAGNAAAAATCATTTTTACTACAATTATTTNTCAATCG---ACAT-AAAN 146

  scaffold251|s     107444 CTACATCTT--AGGTC--AAAAACCACTGCAGGGTCATTCTGCATCATGG 107489
                                    --i   ?--                    i    i  i   
  rnd-1_family-        147 CTACATCTTGGGGGTNAAAAAAACCACTGCAGGGTCATCCTGCGTCGTGG 196

  scaffold251|s     107490 -AAAAACCTAGAAGACATCTGATCCGCTGGAAAATGCACAAACCCATCTC 107538
                           -                          vv ivv   i   v v v  v  
  rnd-1_family-        197 AAAAAACCTAGAAGACATCTGATCCGCGCGGTTATGTACATAACAATGTC 246

  scaffold251|s     107539 AAAAACAC-CCAAAAAAGAAGGGAGAAAAAAAAAACCCCAATTTTATACA 107587
                            v     i-   vi ?iviv    vv   i   v --     v     i 
  rnd-1_family-        247 ACAAACATACCACGANGTGCGGGATCAAAGAAATA--CCAATGTTATATA 294

  scaffold251|s     107588 CAT 107590
                              
  rnd-1_family-        295 CAT 297

Matrix = 20p45g.matrix
Kimura (with divCpGMod) = 12.96
Transitions / transversions = 0.80 (16/20)
Gap_init rate = 0.04 (13 / 292), avg. gap size = 1.23 (16 / 13)


1981 21.32 9.10 3.81 scaffold251|size156268 107415 108238 (48055) C rnd-1_family-11#Unknown (0) 1648 783 m_b2696s001i8 83283

  scaffold251|s     107415 TAAATATTTCCCAATCGATTACATAAAACCTACATCTTAGG-TC--AAAA 107461
                              v     vi   ii  ---        v        i  -  --    
C rnd-1_family-       1648 TAATTATTTATCAACTGA---CATAAAACATACATCTTGGGGTCGAAAAA 1602

  scaffold251|s     107462 ACCACTGCAGGGTCATTCTGCATCATGGAAAAACC-TAGAAGACATCTGA 107510
                                                i  i          -              
C rnd-1_family-       1601 ACCACTGCAGGGTCATTCTGCGTCGTGGAAAAACCCTAGAAGACATCTGA 1552

  scaffold251|s     107511 TCCGCTGGAAA---ATGCACAAACCCATCTCAAAAACACCCAAAAAAGAA 107557
                                --  vi---   i   v v v  v   v     iv v vii  v-
C rnd-1_family-       1551 TCCGC--GACGGTTATGTACATAACGATGTCACAAACATACCACGGAGT- 1505

  scaffold251|s     107558 GGGAGAAAAAAAAAACCCCAATTTTATACACATCACATATTGGGAAAAAA 107607
                            v v  ?v   i   iv     v     i    vv     iv i i    
C rnd-1_family-       1504 GCGTGANCAAAGAAATACCAATGTTATATACATATCATATCCGAAGAAAA 1455

  scaffold251|s     107608 AATTTTTTTT-CTTTTTTCT----CAACCTTCCCTCCGGGGGGGGCCCTT 107652
                             ivvv ? v- v v i   ---- iii   v   vv    vv  i v ?
C rnd-1_family-       1454 AACGAATNTGACATGTCTCTGGAACGGTCTTACCTGAGGGGTCGGTCGTN 1405

  scaffold251|s     107653 CCCCCTTGCACTTTGAAAAGAAAAAAGAGATCCGCTGG--GCTTTTCT-T 107699
                            iv   v   vv  v  vvvi           i v? v--  iv  v - 
C rnd-1_family-       1404 CTGCCTGGCAGATTTAACTTGAAAAAGAGATCTGANGTCCGCCGTTATAT 1355

  scaffold251|s     107700 ACAAAAC-----CACAAAAA-ACCATCCTTGTTTGGG-TGGGA--CTTAG 107740
                              v   -----      v -     v-    v    -  ii --?  ? 
C rnd-1_family-       1354 ACATAACGACGTCACAAATATACCATG-TTGTGTGGGATGAAAAGNTTNG 1306

  scaffold251|s     107741 CCG--GCCATGTCTAAAAACATCAATGTCAAAAACAATCATTTTTTCCAA 107788
                           i i-- ii  i vi v     -  vi vv  ?     ? -     i    
C rnd-1_family-       1305 TCAATGTTATATACACAAACA-CATCGAAAANAACAANC-TTTTTCCCAA 1258

  scaffold251|s     107789 CTAG--TCTTACCTATTGTTTTCGCAAGGTTATATACATAACCAAGGTGT 107836
                               --        i i   i-   i                    v   
C rnd-1_family-       1257 CTAGCCTCTTACCTGTCGTTC-CGCGAGGTTATATACATAACCAAGTTGT 1209

  scaffold251|s     107837 AAAACACATCAGATTTCAGCATTCTGTTAGAAACTTCAGCAATTGAA--G 107884
                              -  i i      i ?  iii    i    -    i iv  i   -- 
C rnd-1_family-       1208 AAA-CATACCAGATTCCNGCGCCCTGTCAGAA-CTTCGGTTATCGAAAAG 1161

  scaffold251|s     107885 CACAATGTCATCATCAGTTGTATACATAACAAATACGCCATACT-TCAAA 107933
                                             i                v        -     
C rnd-1_family-       1160 CACAATGTCATCATCAGTCGTATACATAACAAATAGGCCATACTCTCAAA 1111

  scaffold251|s     107934 ACATCAAAATGAAGTATG--CCTGTCGCACATCCAAACATGTCTAAAGCA 107981
                             -- ---  i ivi   --    -    -       v  i  v v v  
C rnd-1_family-       1110 AC--C---ATAAGCCATGCTCCTG-CGCA-ATCCAAAAATATCGACACCA 1068

  scaffold251|s     107982 TTTGGACTGTGCAATAAGAAAACATCGACACCATGAGAAGCGCTATCTTC 108031
                            vivvv   i -   vvi    i            v v   ii--     
C rnd-1_family-       1067 TACTTCCTGCG-AATCCAAAAATATCGACACCATGTGCAGCAT--TCTTC 1021

  scaffold251|s     108032 ATGTT-----CCCGCGCAATCCAAAAATATTGACACCAAAA-TACAGCGT 108075
                             i i-----  i    ?            i       ? v- v v   i
C rnd-1_family-       1020 ATATCATGGACCTGCGCNATCCAAAAATATCGACACCANACTTCCTGCGC 971

  scaffold251|s     108076 CATCTTCAAAAACGTCG----------------------AAAAAT----- 108098
                           v   --      ii   ----------------------      -----
C rnd-1_family-        970 GATC--CAAAAATATCGACACAATACTTCATGCAAATCCAAAAATATCGA 923

  scaffold251|s     108099 -------CTTCCTGCCGCCGAACCAAAAATATCGACAGCATTTTTTATGG 108141
                           -------       -     -v v     i       v   vi  iv - 
C rnd-1_family-        922 CACCATACTTCCTG-CGCCG-TCAAAAAACATCGACACCATACTTCCT-G 876

  scaffold251|s     108142 CGCAATCCAAAAAATATCGGCACCATGATACAGCAATCTCTTTAGAAACA 108191
                                   -       v  i     i   i   ii iv  --- i   i 
C rnd-1_family-        875 CGCAATCC-AAAAATAGCGACACCACGATGCAGTGACATC---AAAAATA 830

  scaffold251|s     108192 TCGAGA-AAT-CATCCCGTCGCTCGTCCAAAAAATATCGACACCATATT 108238
                               v -v  - i     -   vvi   -              v   i 
C rnd-1_family-        829 TCGACACCATACGTCCCG-CGCAAATCC-AAAAATATCGACACAATACT 783

Matrix = 20p45g.matrix
Kimura (with divCpGMod) = 22.60
Transitions / transversions = 0.97 (83/86)
Gap_init rate = 0.07 (57 / 823), avg. gap size = 1.89 (108 / 57)

6157 6.12 0.70 3.45 scaffold251|size156268 107921 108783 (47510) C rnd-1_family-0#Unknown (706) 1802 963 m_b2696s001i10 83283

  scaffold251|s     107921 GCCATACTTCAAAACATCAAAATGAAGTATGCCTGTCGCACATCCAAACA 107970
                                v --         i v i----i  -  v              ? 
C rnd-1_family-       1802 GCCATCC--CAAAACATCGACAC----CAT-CCAGTCGCACATCCAAANA 1760

  scaffold251|s     107971 TGTCTAAAGCATTTGGACTGTGCAATAAGAAAACATCGACACCATG-AGA 108019
                               v          -    i     vvi                 - i 
C rnd-1_family-       1759 TGTCGAAAGCATTTG-ACTGCGCAATCCAAAAACATCGACACCATGGAAA 1711

  scaffold251|s     108020 AGCGCTATCTTCATGTTCCCGCGCAATCCAAAAATATTGACACCAAAATA 108069
                              v                                 i        i   
C rnd-1_family-       1710 AGCTCTATCTTCATGTTCCCGCGCAATCCAAAAATATCGACACCAAGATA 1661

  scaffold251|s     108070 CAGCGTCATCTTCAAAAACGTCGAAAAATCTTCCTGCCGCCGAACCAAAA 108119
                                              i    i v         i   v         
C rnd-1_family-       1660 CAGCGTCATCTTCAAAAACATCGAGACATCTTCCTGTCGCAGAACCAAAA 1611

  scaffold251|s     108120 A-TATCGACAGCATTTTTTATGGCGCAATCCAAAAAATATCGGCACCATG 108168
                            -        vv      i i               -             
C rnd-1_family-       1610 AATATCGACACAATTTTTCACGGCGCAATCCAAAAA-TATCGGCACCATG 1562

  scaffold251|s     108169 ATACAGCAATCTCTTTAGAAACATCGAGAAATCATCCCGTCGCTCGTCCA 108218
                                               -                 i      i    
C rnd-1_family-       1561 ATACAGCAATCTCTTTAGAA-CATCGAGAAATCATCCCATCGCTCATCCA 1513

  scaffold251|s     108219 AAAAATATCGACACCATATTGGCTGGTGTGTCTCATTAAACATTGAGTAA 108268
                               -                  i                   i      
C rnd-1_family-       1512 AAAA-TATCGACACCATATTGGCCGGTGTGTCTCATTAAACATCGAGTAA 1464

  scaffold251|s     108269 TCAGGTGGTATTCACCTGGCGCATGCAAAAACGAACTATGTTAAATACAT 108318
                               v     i               v   -     i             
C rnd-1_family-       1463 TCAGTTGGTACTCACCTGGCGCATGCCAAA-CGAACCATGTTAAATACAT 1415

  scaffold251|s     108319 AACCCCGTTACGAACATACCACTCTCCCTGTTCCATCATTTTTCCAATGC 108368
                                      i                i                     
C rnd-1_family-       1414 AACCCCGTTACAAACATACCACTCTCCCCGTTCCATCATTTTTCCAATGC 1365

  scaffold251|s     108369 TCAAAACCTTTTCCATGGCAACCCCTTCAATCAAAGTTGCGCATTAGTTC 108418
                                   i -----------------  i       v            
C rnd-1_family-       1364 TCAAAACCCT-----------------CAGTCAAAGTAGCGCATTAGTTC 1332

  scaffold251|s     108419 ATGTTATATACATAATTAATTAACAAAAATCCCAACATTCTTACCTTTGC 108468
                                                                    i        
C rnd-1_family-       1331 ATGTTATATACATAATTAATTAACAAAAATCCCAACATTCTCACCTTTGC 1282

  scaffold251|s     108469 TGAAATAGGTTTTTACATATGATCAATGTTAGGGAATGCTAA-GTGTCAA 108517
                                                            i     i  -       
C rnd-1_family-       1281 TGAAATAGGTTTTTACATATGATCAATGTTAGGAAATGCCAAAGTGTCAA 1232

  scaffold251|s     108518 AACTGCTTTTTATATTCATAACAATTTCATGTACTTACCTTTTTTAGAAG 108567
                                                               i           v 
C rnd-1_family-       1231 AACTGCTTTTTATATTCATAACAATTTCATGTACTTGCCTTTTTTAGATG 1182

  scaffold251|s     108568 ATAGAATGTCATGTCGTTTTCTTCTTCTTGCCTTCCTCTGGAGAGGTAGC 108617
                                                v                            
C rnd-1_family-       1181 ATAGAATGTCATGTCGTTTTCATCTTCTTGCCTTCCTCTGGAGAGGTAGC 1132

  scaffold251|s     108618 ACCCATAAATTTACACACAAAATGATGTTATATACATAAAACTTGACATA 108667
                                                                             
C rnd-1_family-       1131 ACCCATAAATTTACACACAAAATGATGTTATATACATAAAACTTGACATA 1082

  scaffold251|s     108668 CATAAGAGACTTACCTATGCAGCAAGTTATGTACATAACAAATCGATATA 108717
                                v        v                                i  
C rnd-1_family-       1081 CATAATAGACTTACGTATGCAGCAAGTTATGTACATAACAAATCGATGTA 1032

  scaffold251|s     108718 TCGATTTTGCGCAAACAAAGGAGTATTGCAGTTGTGTTAATAA---AATG 108764
                                   v               i                  ---    
C rnd-1_family-       1031 TCGATTTTTCGCAAACAAAGGAGTGTTGCAGTTGTGTTAATAAAATAATG 982

  scaffold251|s     108765 CGCACAGTGTACATAAACA 108783
                              ii?i            
C rnd-1_family-        981 CGCGTNATGTACATAAACA 963

Matrix = 20p45g.matrix
Kimura (with divCpGMod) = 5.47
Transitions / transversions = 1.68 (32/19)
Gap_init rate = 0.04 (33 / 862), avg. gap size = 1.06 (35 / 33)


2058 13.69 4.67 10.47 scaffold251|size156268 107758 108271 (48022) rnd-1_family-38#Unknown 122 608 (250) m_b2696s001i9 83284

  scaffold251|s     107758 CATCAATGTCAAAAACAATCAT---TTTTTCCAACTAGTCTTACCTATTG 107804
                               i   iv         iv ---    i                i i 
  rnd-1_family-        122 CATCGATGCAAAAAACAATTTTACATTTTCCCAACTAGTCTTACCTGTCG 171

  scaffold251|s     107805 TTTTCGCAAGGTTATATACATAACCAAGGTGTAAAACACATCAGATTTCA 107854
                             i-                        v         i i        ?
  rnd-1_family-        172 TTC-CGCAAGGTTATATACATAACCAAGTTGTAAAACATACCAGATTTCN 220

  scaffold251|s     107855 GCATTCTGTTAGAAACTTCAGCAATTGAAGCACAATGTCATCATCAGTTG 107904
                               i                 ?                           
  rnd-1_family-        221 GCATCCTGTTAGAAACTTCAGCNATTGAAGCACAATGTCATCATCAGTTG 270

  scaffold251|s     107905 TATACATAACAAATACGCCATACTTCAAAACATCAAAATGAAGTATGCCT 107954
                                                             i ?       v  v  
  rnd-1_family-        271 TATACATAACAAATACGCCATACTTCAAAACATCGANATGAAGTCTGGCT 320

  scaffold251|s     107955 GTCGCACATCCAAACATGTCTAAAGCATTTGGACTGTGCAATAAGAAAAC 108004
                           v  --------------------  --  i---   i     vvi     
  rnd-1_family-        321 TTC--------------------AG--TTC---CTGCGCAATCCAAAAAC 345

  scaffold251|s     108005 ATCGACACCATGA-GAAGCGCTATCT------TCATGTTCCCGCGCAATC 108047
                                        - v   ii     ------    vvv  i        
  rnd-1_family-        346 ATCGACACCATGATGCAGCATTATCTCCAAAATCATCGACCTGCGCAATC 395

  scaffold251|s     108048 CAAAAATATTGACACCAAAATACAGCGTCATCTTC-AAAAACGTCGAAAA 108096
                                    i       vi? i      ?      -      i    i  
  rnd-1_family-        396 CAAAAATATCGACACCATGNTGCAGCGTNATCTTCAAAAAACATCGAGAA 445

  scaffold251|s     108097 ATC-TTCCTGCCGCCGAACCAAAAATATCGACAGCATTTTTTATGGCGCA 108145
                              -v     v   -----------  -------- i  ii ---     
  rnd-1_family-        446 ATCAATCCTGGCGC-----------TA--------ACTTCCT---GCGCA 473

  scaffold251|s     108146 ATCCAAAAAATATCGGCACCATGATACAGCAATCTCTTTAGAAACATCGA 108195
                               -          i       v i    iv v    i i         
  rnd-1_family-        474 ATCC-AAAAATATCGACACCATGCTGCAGCGTTATCTTCAAAAACATCGA 522

  scaffold251|s     108196 GAAATC-ATCCCGTC----------GCTCGTCCAAAAAATATCGACACCA 108234
                                 -    v v ----------  v ivi v                
  rnd-1_family-        523 GAAATCGATCCGGGCATAAANTCCTGCGCAATCCAAAAATATCGACACCA 572

  scaffold251|s     108235 TATTGGCTG-GTGTGTCTCATTAAACATTGAGTAATCA 108271
                            iv -  ? -  - i    vvv      i   v     
  rnd-1_family-        573 TGAT-GCNGCGT-TATCTCCAAAAACATCGAGAAATCA 608

Matrix = 20p45g.matrix
Kimura (with divCpGMod) = 13.61
Transitions / transversions = 1.25 (35/28)
Gap_init rate = 0.12 (59 / 513), avg. gap size = 1.27 (75 / 59)


1981 21.32 9.10 3.81 scaffold251|size156268 107415 108238 (48055) C rnd-1_family-11#Unknown (0) 1648 783 m_b2696s001i8 83283

  scaffold251|s     107415 TAAATATTTCCCAATCGATTACATAAAACCTACATCTTAGG-TC--AAAA 107461
                              v     vi   ii  ---        v        i  -  --    
C rnd-1_family-       1648 TAATTATTTATCAACTGA---CATAAAACATACATCTTGGGGTCGAAAAA 1602

  scaffold251|s     107462 ACCACTGCAGGGTCATTCTGCATCATGGAAAAACC-TAGAAGACATCTGA 107510
                                                i  i          -              
C rnd-1_family-       1601 ACCACTGCAGGGTCATTCTGCGTCGTGGAAAAACCCTAGAAGACATCTGA 1552

  scaffold251|s     107511 TCCGCTGGAAA---ATGCACAAACCCATCTCAAAAACACCCAAAAAAGAA 107557
                                --  vi---   i   v v v  v   v     iv v vii  v-
C rnd-1_family-       1551 TCCGC--GACGGTTATGTACATAACGATGTCACAAACATACCACGGAGT- 1505

  scaffold251|s     107558 GGGAGAAAAAAAAAACCCCAATTTTATACACATCACATATTGGGAAAAAA 107607
                            v v  ?v   i   iv     v     i    vv     iv i i    
C rnd-1_family-       1504 GCGTGANCAAAGAAATACCAATGTTATATACATATCATATCCGAAGAAAA 1455

  scaffold251|s     107608 AATTTTTTTT-CTTTTTTCT----CAACCTTCCCTCCGGGGGGGGCCCTT 107652
                             ivvv ? v- v v i   ---- iii   v   vv    vv  i v ?
C rnd-1_family-       1454 AACGAATNTGACATGTCTCTGGAACGGTCTTACCTGAGGGGTCGGTCGTN 1405

  scaffold251|s     107653 CCCCCTTGCACTTTGAAAAGAAAAAAGAGATCCGCTGG--GCTTTTCT-T 107699
                            iv   v   vv  v  vvvi           i v? v--  iv  v - 
C rnd-1_family-       1404 CTGCCTGGCAGATTTAACTTGAAAAAGAGATCTGANGTCCGCCGTTATAT 1355

  scaffold251|s     107700 ACAAAAC-----CACAAAAA-ACCATCCTTGTTTGGG-TGGGA--CTTAG 107740
                              v   -----      v -     v-    v    -  ii --?  ? 
C rnd-1_family-       1354 ACATAACGACGTCACAAATATACCATG-TTGTGTGGGATGAAAAGNTTNG 1306

  scaffold251|s     107741 CCG--GCCATGTCTAAAAACATCAATGTCAAAAACAATCATTTTTTCCAA 107788
                           i i-- ii  i vi v     -  vi vv  ?     ? -     i    
C rnd-1_family-       1305 TCAATGTTATATACACAAACA-CATCGAAAANAACAANC-TTTTTCCCAA 1258

  scaffold251|s     107789 CTAG--TCTTACCTATTGTTTTCGCAAGGTTATATACATAACCAAGGTGT 107836
                               --        i i   i-   i                    v   
C rnd-1_family-       1257 CTAGCCTCTTACCTGTCGTTC-CGCGAGGTTATATACATAACCAAGTTGT 1209

  scaffold251|s     107837 AAAACACATCAGATTTCAGCATTCTGTTAGAAACTTCAGCAATTGAA--G 107884
                              -  i i      i ?  iii    i    -    i iv  i   -- 
C rnd-1_family-       1208 AAA-CATACCAGATTCCNGCGCCCTGTCAGAA-CTTCGGTTATCGAAAAG 1161

  scaffold251|s     107885 CACAATGTCATCATCAGTTGTATACATAACAAATACGCCATACT-TCAAA 107933
                                             i                v        -     
C rnd-1_family-       1160 CACAATGTCATCATCAGTCGTATACATAACAAATAGGCCATACTCTCAAA 1111

  scaffold251|s     107934 ACATCAAAATGAAGTATG--CCTGTCGCACATCCAAACATGTCTAAAGCA 107981
                             -- ---  i ivi   --    -    -       v  i  v v v  
C rnd-1_family-       1110 AC--C---ATAAGCCATGCTCCTG-CGCA-ATCCAAAAATATCGACACCA 1068

  scaffold251|s     107982 TTTGGACTGTGCAATAAGAAAACATCGACACCATGAGAAGCGCTATCTTC 108031
                            vivvv   i -   vvi    i            v v   ii--     
C rnd-1_family-       1067 TACTTCCTGCG-AATCCAAAAATATCGACACCATGTGCAGCAT--TCTTC 1021

  scaffold251|s     108032 ATGTT-----CCCGCGCAATCCAAAAATATTGACACCAAAA-TACAGCGT 108075
                             i i-----  i    ?            i       ? v- v v   i
C rnd-1_family-       1020 ATATCATGGACCTGCGCNATCCAAAAATATCGACACCANACTTCCTGCGC 971

  scaffold251|s     108076 CATCTTCAAAAACGTCG----------------------AAAAAT----- 108098
                           v   --      ii   ----------------------      -----
C rnd-1_family-        970 GATC--CAAAAATATCGACACAATACTTCATGCAAATCCAAAAATATCGA 923

  scaffold251|s     108099 -------CTTCCTGCCGCCGAACCAAAAATATCGACAGCATTTTTTATGG 108141
                           -------       -     -v v     i       v   vi  iv - 
C rnd-1_family-        922 CACCATACTTCCTG-CGCCG-TCAAAAAACATCGACACCATACTTCCT-G 876

  scaffold251|s     108142 CGCAATCCAAAAAATATCGGCACCATGATACAGCAATCTCTTTAGAAACA 108191
                                   -       v  i     i   i   ii iv  --- i   i 
C rnd-1_family-        875 CGCAATCC-AAAAATAGCGACACCACGATGCAGTGACATC---AAAAATA 830

  scaffold251|s     108192 TCGAGA-AAT-CATCCCGTCGCTCGTCCAAAAAATATCGACACCATATT 108238
                               v -v  - i     -   vvi   -              v   i 
C rnd-1_family-        829 TCGACACCATACGTCCCG-CGCAAATCC-AAAAATATCGACACAATACT 783

Matrix = 20p45g.matrix
Kimura (with divCpGMod) = 22.60
Transitions / transversions = 0.97 (83/86)
Gap_init rate = 0.07 (57 / 823), avg. gap size = 1.89 (108 / 57)

6157 6.12 0.70 3.45 scaffold251|size156268 107921 108783 (47510) C rnd-1_family-0#Unknown (706) 1802 963 m_b2696s001i10 83283

  scaffold251|s     107921 GCCATACTTCAAAACATCAAAATGAAGTATGCCTGTCGCACATCCAAACA 107970
                                v --         i v i----i  -  v              ? 
C rnd-1_family-       1802 GCCATCC--CAAAACATCGACAC----CAT-CCAGTCGCACATCCAAANA 1760

  scaffold251|s     107971 TGTCTAAAGCATTTGGACTGTGCAATAAGAAAACATCGACACCATG-AGA 108019
                               v          -    i     vvi                 - i 
C rnd-1_family-       1759 TGTCGAAAGCATTTG-ACTGCGCAATCCAAAAACATCGACACCATGGAAA 1711

  scaffold251|s     108020 AGCGCTATCTTCATGTTCCCGCGCAATCCAAAAATATTGACACCAAAATA 108069
                              v                                 i        i   
C rnd-1_family-       1710 AGCTCTATCTTCATGTTCCCGCGCAATCCAAAAATATCGACACCAAGATA 1661

  scaffold251|s     108070 CAGCGTCATCTTCAAAAACGTCGAAAAATCTTCCTGCCGCCGAACCAAAA 108119
                                              i    i v         i   v         
C rnd-1_family-       1660 CAGCGTCATCTTCAAAAACATCGAGACATCTTCCTGTCGCAGAACCAAAA 1611

  scaffold251|s     108120 A-TATCGACAGCATTTTTTATGGCGCAATCCAAAAAATATCGGCACCATG 108168
                            -        vv      i i               -             
C rnd-1_family-       1610 AATATCGACACAATTTTTCACGGCGCAATCCAAAAA-TATCGGCACCATG 1562

  scaffold251|s     108169 ATACAGCAATCTCTTTAGAAACATCGAGAAATCATCCCGTCGCTCGTCCA 108218
                                               -                 i      i    
C rnd-1_family-       1561 ATACAGCAATCTCTTTAGAA-CATCGAGAAATCATCCCATCGCTCATCCA 1513

  scaffold251|s     108219 AAAAATATCGACACCATATTGGCTGGTGTGTCTCATTAAACATTGAGTAA 108268
                               -                  i                   i      
C rnd-1_family-       1512 AAAA-TATCGACACCATATTGGCCGGTGTGTCTCATTAAACATCGAGTAA 1464

  scaffold251|s     108269 TCAGGTGGTATTCACCTGGCGCATGCAAAAACGAACTATGTTAAATACAT 108318
                               v     i               v   -     i             
C rnd-1_family-       1463 TCAGTTGGTACTCACCTGGCGCATGCCAAA-CGAACCATGTTAAATACAT 1415

  scaffold251|s     108319 AACCCCGTTACGAACATACCACTCTCCCTGTTCCATCATTTTTCCAATGC 108368
                                      i                i                     
C rnd-1_family-       1414 AACCCCGTTACAAACATACCACTCTCCCCGTTCCATCATTTTTCCAATGC 1365

  scaffold251|s     108369 TCAAAACCTTTTCCATGGCAACCCCTTCAATCAAAGTTGCGCATTAGTTC 108418
                                   i -----------------  i       v            
C rnd-1_family-       1364 TCAAAACCCT-----------------CAGTCAAAGTAGCGCATTAGTTC 1332

  scaffold251|s     108419 ATGTTATATACATAATTAATTAACAAAAATCCCAACATTCTTACCTTTGC 108468
                                                                    i        
C rnd-1_family-       1331 ATGTTATATACATAATTAATTAACAAAAATCCCAACATTCTCACCTTTGC 1282

  scaffold251|s     108469 TGAAATAGGTTTTTACATATGATCAATGTTAGGGAATGCTAA-GTGTCAA 108517
                                                            i     i  -       
C rnd-1_family-       1281 TGAAATAGGTTTTTACATATGATCAATGTTAGGAAATGCCAAAGTGTCAA 1232

  scaffold251|s     108518 AACTGCTTTTTATATTCATAACAATTTCATGTACTTACCTTTTTTAGAAG 108567
                                                               i           v 
C rnd-1_family-       1231 AACTGCTTTTTATATTCATAACAATTTCATGTACTTGCCTTTTTTAGATG 1182

  scaffold251|s     108568 ATAGAATGTCATGTCGTTTTCTTCTTCTTGCCTTCCTCTGGAGAGGTAGC 108617
                                                v                            
C rnd-1_family-       1181 ATAGAATGTCATGTCGTTTTCATCTTCTTGCCTTCCTCTGGAGAGGTAGC 1132

  scaffold251|s     108618 ACCCATAAATTTACACACAAAATGATGTTATATACATAAAACTTGACATA 108667
                                                                             
C rnd-1_family-       1131 ACCCATAAATTTACACACAAAATGATGTTATATACATAAAACTTGACATA 1082

  scaffold251|s     108668 CATAAGAGACTTACCTATGCAGCAAGTTATGTACATAACAAATCGATATA 108717
                                v        v                                i  
C rnd-1_family-       1081 CATAATAGACTTACGTATGCAGCAAGTTATGTACATAACAAATCGATGTA 1032

  scaffold251|s     108718 TCGATTTTGCGCAAACAAAGGAGTATTGCAGTTGTGTTAATAA---AATG 108764
                                   v               i                  ---    
C rnd-1_family-       1031 TCGATTTTTCGCAAACAAAGGAGTGTTGCAGTTGTGTTAATAAAATAATG 982

  scaffold251|s     108765 CGCACAGTGTACATAAACA 108783
                              ii?i            
C rnd-1_family-        981 CGCGTNATGTACATAAACA 963

Matrix = 20p45g.matrix
Kimura (with divCpGMod) = 5.47
Transitions / transversions = 1.68 (32/19)
Gap_init rate = 0.04 (33 / 862), avg. gap size = 1.06 (35 / 33)


5860 1.70 0.31 0.00 scaffold251|size156268 108785 109432 (46861) C rnd-1_family-1369#Unknown (0) 650 1 m_b2696s001i11 83285

  scaffold251|s     108785 CGAGCTCCACTCGCCTTAGTCACTAACTTCTGCTGCACCTTTCAGTTAGG 108834
                                                                             
C rnd-1_family-        650 CGAGCTCCACTCGCCTTAGTCACTAACTTCTGCTGCACCTTTCAGTTAGG 601

  scaffold251|s     108835 CACTAACTATTTACATTATTCCAAAGTAACAACACAGGATGGCAAAAAAG 108884
                                                                             
C rnd-1_family-        600 CACTAACTATTTACATTATTCCAAAGTAACAACACAGGATGGCAAAAAAG 551

  scaffold251|s     108885 GGGGACTTTACTAGTAGGCCGCACCTTTTGTGCCTCCAATGGCCCAATAG 108934
                                                                             
C rnd-1_family-        550 GGGGACTTTACTAGTAGGCCGCACCTTTTGTGCCTCCAATGGCCCAATAG 501

  scaffold251|s     108935 TCTGGTAGGCAGGTAGGACATTGGAGGGGGAGGTGGGCGGGTTGATTAAA 108984
                             i              v                                
C rnd-1_family-        500 TCCGGTAGGCAGGTAGGCCATTGGAGGGGGAGGTGGGCGGGTTGATTAAA 451

  scaffold251|s     108985 ATTACTAAATTATGCTGACCACACTGTTGTGTGCTTAGGTTTCAATCTTG 109034
                            i                                                
C rnd-1_family-        450 ACTACTAAATTATGCTGACCACACTGTTGTGTGCTTAGGTTTCAATCTTG 401

  scaffold251|s     109035 ATCTTCAGCAAATTATGAGCATGTGAAATGAGGATGAAACTGGCAAGGAT 109084
                                                                  v          
C rnd-1_family-        400 ATCTTCAGCAAATTATGAGCATGTGAAATGAGGATGAAAATGGCAAGGAT 351

  scaffold251|s     109085 TGTTTCTTTTGACATGGTTTTGCATGTTGCGTCCACGTGAGATTTTTTGG 109134
                                                        i                    
C rnd-1_family-        350 TGTTTCTTTTGACATGGTTTTGCATGTTGTGTCCACGTGAGATTTTTTGG 301

  scaffold251|s     109135 TAACCAGGATTAGACTTTTTTGTACCCAAAATCCTTCGGAAGAGGTCACG 109184
                                                                   i         
C rnd-1_family-        300 TAACCAGGATTAGACTTTTTTGTACCCAAAATCCTTCGGAGGAGGTCACG 251

  scaffold251|s     109185 GAGTTGTGAATGTGTGAAAGATACCCTTCACAAATAAGGTAGATATGGAA 109234
                                                                             
C rnd-1_family-        250 GAGTTGTGAATGTGTGAAAGATACCCTTCACAAATAAGGTAGATATGGAA 201

  scaffold251|s     109235 GGAGTCACAAAAACACAGAAGATCT-CATTCTAGGAGGACTCGAC-ATTT 109282
                                           i        -                   -    
C rnd-1_family-        200 GGAGTCACAAAAACACGGAAGATCTCCATTCTAGGAGGACTCGACGATTT 151

  scaffold251|s     109283 AATTGTAGAGTCTCCAACCATTGTATCCAACAATCAATCATCGGAGACGT 109332
                                                       i                     
C rnd-1_family-        150 AATTGTAGAGTCTCCAACCATTGTATCCGACAATCAATCATCGGAGACGT 101

  scaffold251|s     109333 AGTTCAAGAAAATCCATTGCGATTCAATCCCACTTTCACGTGAAGTTTTG 109382
                                            ii                               
C rnd-1_family-        100 AGTTCAAGAAAATCCATCACGATTCAATCCCACTTTCACGTGAAGTTTTG 51

  scaffold251|s     109383 CTGAGCGGTCATAAAGCACTTCAAGTTCCCATTGAAGCTGGTGACAATGG 109432
                                                                          i  
C rnd-1_family-         50 CTGAGCGGTCATAAAGCACTTCAAGTTCCCATTGAAGCTGGTGACAACGG 1

Matrix = 20p45g.matrix
Kimura (with divCpGMod) = 1.15
Transitions / transversions = 4.50 (9/2)
Gap_init rate = 0.00 (2 / 647), avg. gap size = 1.00 (2 / 2)


1592 1.15 0.00 0.00 scaffold251|size156268 109433 109606 (46687) C rnd-1_family-1369#Unknown (0) 650 477 m_b2696s001i12 83286

  scaffold251|s     109433 CGAGCTCCACTCGCCTTAGTCACTAACTTCTGCTGCACCTTTCAGTTAGG 109482
                                                                             
C rnd-1_family-        650 CGAGCTCCACTCGCCTTAGTCACTAACTTCTGCTGCACCTTTCAGTTAGG 601

  scaffold251|s     109483 CACTAACTATTTACATTATTCCAAAGTAACAACACAGGATGGCATAAAAG 109532
                                                                       v     
C rnd-1_family-        600 CACTAACTATTTACATTATTCCAAAGTAACAACACAGGATGGCAAAAAAG 551

  scaffold251|s     109533 GGGGACTTTACTAGTAGGCCGCACCTTTTGTGCCTCCAATGGCCCAATAG 109582
                                                                             
C rnd-1_family-        550 GGGGACTTTACTAGTAGGCCGCACCTTTTGTGCCTCCAATGGCCCAATAG 501

  scaffold251|s     109583 TCCGGTTGGCAGGTAGGCCATTGG 109606
                                 v                 
C rnd-1_family-        500 TCCGGTAGGCAGGTAGGCCATTGG 477

Matrix = 20p45g.matrix
Kimura (with divCpGMod) = 1.16
Transitions / transversions = 0.00 (0/2)
Gap_init rate = 0.00 (0 / 173), avg. gap size = 0.0 (0 / 0)


10697 1.01 0.76 0.08 scaffold251|size156268 109609 110799 (45494) C rnd-5_family-1667#LTR/Ngaro (1) 1199 1 m_b2696s001i13 83287

  scaffold251|s     109609 GCCACAGGCCATACAGAGGGTGGATATGGGTGGGAGGAGGTGTCAT---- 109654
                                               i  i                      ----
C rnd-5_family-       1199 GCCACAGGCCATACAGAGGGCGGGTATGGGTGGGAGGAGGTGTCATGAGA 1150

  scaffold251|s     109655 TGGACAGCTCACAAAGAAGAAAGATTCCCAGTGACCAACTAAAGTCCCAA 109704
                                        i                                    
C rnd-5_family-       1149 TGGACAGCTCACAGAGAAGAAAGATTCCCAGTGACCAACTAAAGTCCCAA 1100

  scaffold251|s     109705 GGGCAGGAAGGTCAGTGGGTAGAGATAAGGGAGAGAAGAAAGGAGTAGGA 109754
                                                                             
C rnd-5_family-       1099 GGGCAGGAAGGTCAGTGGGTAGAGATAAGGGAGAGAAGAAAGGAGTAGGA 1050

  scaffold251|s     109755 AAACCAGTGGTTGCACACAGTCTCGGAAGCAGAAACAACCAGTGGGAAAT 109804
                                                                             
C rnd-5_family-       1049 AAACCAGTGGTTGCACACAGTCTCGGAAGCAGAAACAACCAGTGGGAAAT 1000

  scaffold251|s     109805 TATTGCATGGGGACAAGTTGATTTGGAATCAGGGAGTAGTCGCCAGCCAT 109854
                                                                             
C rnd-5_family-        999 TATTGCATGGGGACAAGTTGATTTGGAATCAGGGAGTAGTCGCCAGCCAT 950

  scaffold251|s     109855 AAGCATTTTGCGAGCATAGTCCTGCATCAAGGGAGCAGCCTGAACGTGTA 109904
                                       i                               v     
C rnd-5_family-        949 AAGCATTTTGCGGGCATAGTCCTGCATCAAGGGAGCAGCCTGAAGGTGTA 900

  scaffold251|s     109905 GATATCTAAGCATCTCATCAGATCGCCATCTACCAATTAACCGAATAATG 109954
                                                                             
C rnd-5_family-        899 GATATCTAAGCATCTCATCAGATCGCCATCTACCAATTAACCGAATAATG 850

  scaffold251|s     109955 TCTGTGTCAACCTGACCCAGTAGGAGGGCCATTGCTCCTGATGCACGGAG 110004
                                                                             
C rnd-5_family-        849 TCTGTGTCAACCTGACCCAGTAGGAGGGCCATTGCTCCTGATGCACGGAG 800

  scaffold251|s     110005 GCAGCGAGCAGATATGTCCGATGGTAAGAACCCAAGTTCTGGACCCAACA 110054
                                                                             
C rnd-5_family-        799 GCAGCGAGCAGATATGTCCGATGGTAAGAACCCAAGTTCTGGACCCAACA 750

  scaffold251|s     110055 ATGTAACGGCATCCCGGAGAGTGCTAGTGATAACACTTGCGGTGATGTGG 110104
                                                                          i  
C rnd-5_family-        749 ATGTAACGGCATCCCGGAGAGTGCTAGTGATAACACTTGCGGTGATGCGG 700

  scaffold251|s     110105 GAGTTTGAATTGAAGAGCCTTGCCAATGGGACATCTGGTGGTGCTGAGTG 110154
                                                                             
C rnd-5_family-        699 GAGTTTGAATTGAAGAGCCTTGCCAATGGGACATCTGGTGGTGCTGAGTG 650

  scaffold251|s     110155 AAGTCGGAGGTAAAGGACATGTCAAATGATTGCTTTGACTGGACACAAGT 110204
                                              i   i                          
C rnd-5_family-        649 AAGTCGGAGGTAAAGGACACGTCGAATGATTGCTTTGACTGGACACAAGT 600

  scaffold251|s     110205 TCGGGTCTCCACTGCACCCCAATCCAATAACCTCTCCTCTCACCCCATTT 110254
                           v      i                          v               
C rnd-5_family-        599 ACGGGTCCCCACTGCACCCCAATCCAATAACCTCACCTCTCACCCCATTT 550

  scaffold251|s     110255 TTCTGGTCAGTGAAGGTGAGAGAGGCAAAGCGTGCTTGGAGAATGAGTGC 110304
                                                                             
C rnd-5_family-        549 TTCTGGTCAGTGAAGGTGAGAGAGGCAAAGCGTGCTTGGAGAATGAGTGC 500

  scaffold251|s     110305 GCGGAGGGTCATGAAGAAGATTCAAGCGCTGCTGACCAATGAAAAGTTGG 110354
                            -    i                                           
C rnd-5_family-        499 G-GGAGAGTCATGAAGAAGATTCAAGCGCTGCTGACCAATGAAAAGTTGG 451

  scaffold251|s     110355 ACATCAGAGAAACGAAAGGGG-TAGATTCTTGGTTAGAGTCAGTGTATT- 110402
                                                -                           -
C rnd-5_family-        450 ACATCAGAGAAACGAAAGGGGGTAGATTCTTGGTTAGAGTCAGTGTATTC 401

  scaffold251|s     110403 CCCCGGCCGAAGAAGGAAG-AAAAGGCAATGATTATCATATCTGCAACAG 110451
                                              -                              
C rnd-5_family-        400 CCCCGGCCGAAGAAGGAAGAAAAAGGCAATGATTATCATATCTGCAACAG 351

  scaffold251|s     110452 CAACCAGAAGACTGTTGGAACTGGTTGAATGTCGTGCTAAGTATGCAATG 110501
                                                                             
C rnd-5_family-        350 CAACCAGAAGACTGTTGGAACTGGTTGAATGTCGTGCTAAGTATGCAATG 301

  scaffold251|s     110502 TGACGGATGATACGAATTGGAACAGGTTTTACCCGACAA-GGGGAGAATC 110550
                                                                  -          
C rnd-5_family-        300 TGACGGATGATACGAATTGGAACAGGTTTTACCCGACAAGGGGGAGAATC 251

  scaffold251|s     110551 CTTC-TTTTCCATGCCGCAACCATACGCTGGAGACGGAAGTCAATTTTTC 110599
                               -                                             
C rnd-5_family-        250 CTTCTTTTTCCATGCCGCAACCATACGCTGGAGACGGAAGTCAATTTTTC 201

  scaffold251|s     110600 CAATAGAAGTTAACCGTGGATCTTCGGCCCCCATGTGGAGGAACGTCTGT 110649
                                                                             
C rnd-5_family-        200 CAATAGAAGTTAACCGTGGATCTTCGGCCCCCATGTGGAGGAACGTCTGT 151

  scaffold251|s     110650 GCAACGTGCCGTACGTAAGCTTCAGCCGACCGAGCCCGGATGGGATGGCC 110699
                                                                             
C rnd-5_family-        150 GCAACGTGCCGTACGTAAGCTTCAGCCGACCGAGCCCGGATGGGATGGCC 101

  scaffold251|s     110700 TTTGGCTGCAAGTTCTCCGACACGAACTCGGAGGGCGAAGACTTGTAGCA 110749
                                 ?                                           
C rnd-5_family-        100 TTTGGCNGCAAGTTCTCCGACACGAACTCGGAGGGCGAAGACTTGTAGCA 51

  scaffold251|s     110750 CTGGTACTTTGTCTTGGAGGGCTTGGAGAAAGGGGTCGAGGCCCAGCTCA 110799
                                                                             
C rnd-5_family-         50 CTGGTACTTTGTCTTGGAGGGCTTGGAGAAAGGGGTCGAGGCCCAGCTCA 1

Matrix = 20p45g.matrix
Kimura (with divCpGMod) = 0.71
Transitions / transversions = 3.00 (9/3)
Gap_init rate = 0.01 (7 / 1190), avg. gap size = 1.43 (10 / 7)


2385 1.82 0.00 0.00 scaffold251|size156268 110801 111075 (45218) rnd-1_family-1346#Unknown 1 275 (0) m_b2696s001i14 83288

  scaffold251|s     110801 TTGTGAAGTCGGTCCACTGAGTCCAGGCAGTGATGGCTTGGGAGGCATTA 110850
                                  ?            ?                             
  rnd-1_family-          1 TTGTGAANTCGGTCCACTGANTCCAGGCAGTGATGGCTTGGGAGGCATTA 50

  scaffold251|s     110851 CCAGCAGTGACTCCCGCTTGGACTGTTTCCTGAGCAGCGCGGAAGTCACG 110900
                                  ?                                          
  rnd-1_family-         51 CCAGCAGNGACTCCCGCTTGGACTGTTTCCTGAGCAGCGCGGAAGTCACG 100

  scaffold251|s     110901 GCGGAAAGTATTGGCGGTGACGGGGTCCAAAGTTGATATCCGACATTCTG 110950
                                                                 ?           
  rnd-1_family-        101 GCGGAAAGTATTGGCGGTGACGGGGTCCAAAGTTGATANCCGACATTCTG 150

  scaffold251|s     110951 GGGCAAATGAGGCGAAAGGGAGTCAATGAGCTCGGGCCAGGTTAGATGAA 111000
                                          ?      i                   i       
  rnd-1_family-        151 GGGCAAATGAGGCGANAGGGAGCCAATGAGCTCGGGCCAGGTCAGATGAA 200

  scaffold251|s     111001 AATCGTGAGACAATGCATCAGCAATGTGGTTGGAGGCTCCTGAAATGTAG 111050
                                i       ?                       v  ?         
  rnd-1_family-        201 AATCGCGAGACAANGCATCAGCAATGTGGTTGGAGGCGCCNGAAATGTAG 250

  scaffold251|s     111051 TCAAAACGCGGGACATAGCGGTGGA 111075
                                   i                
  rnd-1_family-        251 TCAAAACGTGGGACATAGCGGTGGA 275

Matrix = 20p45g.matrix
Kimura (with divCpGMod) = 1.55
Transitions / transversions = 4.00 (4/1)
Gap_init rate = 0.00 (0 / 274), avg. gap size = 0.0 (0 / 0)


5511 6.22 3.78 0.00 scaffold251|size156268 111782 112521 (43772) rnd-5_family-1668#Unknown 1 768 (0) m_b2696s001i15 83289

  scaffold251|s     111782 AACAGCCTTGAGGGTCCCCCAAGAACAGTCACCTTGCTGCAGCTTCTTGA 111831
                                                i           i                
  rnd-5_family-          1 AACAGCCTTGAGGGTCCCCCAGGAACAGTCACCCTGCTGCAGCTTCTTGA 50

  scaffold251|s     111832 GAGAAACTGGTTCACGGC-GTGCTGGGGAGTCATTGGTGTCGTTTGGACG 111880
                               ?  ?     i    - i           iii               
  rnd-5_family-         51 GAGANACNGGTTCGCGGCTGCGCTGGGGAGTCGCCGGTGTCGTTTGGACG 100

  scaffold251|s     111881 GAATACATCATCAATGGCATTGAGCAGGATACGGCGGACTCGACGAGCAT 111930
                                             i                               
  rnd-5_family-        101 GAATACATCATCAATGGCGTTGAGCAGGATACGGCGGACTCGACGAGCAT 150

  scaffold251|s     111931 TAGAATGGAGCTGGGCAAGCCCTATAAAATCATCCACAAAAACATCTACG 111980
                                                 v  i  i           ?     ?   
  rnd-5_family-        151 TAGAATGGAGCTGGGCAAGCCCAATGAAGTCATCCACAAANACATCNACG 200

  scaffold251|s     111981 TAAGACAGAGGCTGAGATGGAAATGGGAGGGATGGGTCACGAGCCACAGC 112030
                                                                        i i  
  rnd-5_family-        201 TAAGACAGAGGCTGAGATGGAAATGGGAGGGATGGGTCACGAGCCGCGGC 250

  scaffold251|s     112031 TTGTAGACAGGCAGTGACTGGGGACAAGGATGGGATGTTGTCACGTCCAG 112080
                                                             i               
  rnd-5_family-        251 TTGTAGACAGGCAGTGACTGGGGACAAGGATGGGGTGTTGTCACGTCCAG 300

  scaffold251|s     112081 -------------------TGGAGGGGACGGGAGGAGGGATAGGGACATT 112111
                           -------------------                               
  rnd-5_family-        301 TGGAGGAGGCTGCCACCACTGGAGGGGACGGGAGGAGGGATAGGGACATT 350

  scaffold251|s     112112 GGTGATGGAATTGTTTCGGCAAGTTCATCAAGGACATGCGAGAGAGGATC 112161
                                                                             
  rnd-5_family-        351 GGTGATGGAATTGTTTCGGCAAGTTCATCAAGGACATGCGAGAGAGGATC 400

  scaffold251|s     112162 A-ATGTT---TCTGGCAAGTCGTTGATTGGCAAGGTCAGCAATGGTCTCT 112207
                            -   ? ---            ?        ? v   ?           ?
  rnd-5_family-        401 ATATGNTGAATCTGGCAAGTCGNTGATTGGCNACGTCNGCAATGGTCTCN 450

  scaffold251|s     112208 GTGGCAGTGCAGAAAATTGGTGGACTGTTCTTCCAGCCCATAGGCAAAAC 112257
                                ?    v   i i?  ?  i           ?     ?  ? ii  
  rnd-5_family-        451 GTGGCNGTGCTGAAGACNGGNGGGCTGTTCTTCCANCCCATNGGNAGGAC 500

  scaffold251|s     112258 CAGGGG-AAGTGCAATAAGGGGCTCT--TTGCCTTCTCCAGTAGGAAATA 112304
                                 -         ?     i   --     v   v       i    
  rnd-5_family-        501 CAGGGGTAAGTGCAATNAGGGGTTCTGATTGCCGTCTGCAGTAGGGAATA 550

  scaffold251|s     112305 TCAGACCAAGCTTGGGGATGTCATCTTTATTCAATG-CCACGTGATAAAA 112353
                              ?                  i   v i ? i i -     i i  i  
  rnd-5_family-        551 TCANACCAAGCTTGGGGATGTCGTCTGTGTNCGACGTCCACGCGGTAGAA 600

  scaffold251|s     112354 ACCATCACTGATATCCACTTTGATAAGCTGAACGGGCCCAAAGGCGGGTT 112403
                           i          ?    i i     i  ?     v      ?i     ?v 
  rnd-5_family-        601 GCCATCACTGANATCCGCCTTGATGAGNTGAACCGGCCCANGGGCGGNGT 650

  scaffold251|s     112404 TAGCAAGCAAAATTTCACGAAGGATGCGGTCAAGAGCATGACCAAACTGC 112453
                            i  ?    i?        ?              i               
  rnd-5_family-        651 TGGCNAGCAGNATTTCACGNAGGATGCGGTCAAGGGCATGACCAAACTGC 700

  scaffold251|s     112454 ATGGCCTCCAGGGCTGCCAGAGGAAGAGTGTCATCATTGACATCATACCA 112503
                                     ?   ?  v  ?  ?  ?  ?           i? i?    
  rnd-5_family-        701 ATGGCCTCCANGGCNGCAAGNGGNAGNGTNTCATCATTGACGNCGNACCA 750

  scaffold251|s     112504 ACTGTAGTCACCAATCCA 112521
                           ??         ?      
  rnd-5_family-        751 NNTGTAGTCACNAATCCA 768

Matrix = 20p45g.matrix
Kimura (with divCpGMod) = 4.93
Transitions / transversions = 4.11 (37/9)
Gap_init rate = 0.01 (7 / 739), avg. gap size = 4.00 (28 / 7)


21003 2.72 0.71 0.17 scaffold251|size156268 112524 114917 (41376) rnd-1_family-1252#Unknown 1 2407 (0) m_b2696s001i16 83290

  scaffold251|s     112524 GGGGCCTTCGATCCCGCTGAGGTATAACACCAGGAGGAGATAGTCGCAGG 112573
                                              ?    i                         
  rnd-1_family-          1 GGGGCCTTCGATCCCGCTGNGGTACAACACCAGGAGGAGATAGTCGCAGG 50

  scaffold251|s     112574 CCAGGGAGATCTGTAGCTACCCCAGCAGGGAGAACAACCCACTGACCCTT 112623
                                            i     i                          
  rnd-1_family-         51 CCAGGGAGATCTGTAGCCACCCCGGCAGGGAGAACAACCCACTGACCCTT 100

  scaffold251|s     112624 CTCAATCATATCAGTGAATTCTTTGTGGAGAAAGTCAACATATTCGTGGC 112673
                              ?     i             i               i          
  rnd-1_family-        101 CTCNATCATGTCAGTGAATTCTTCGTGGAGAAAGTCAACGTATTCGTGGC 150

  scaffold251|s     112674 AGGACTTGTGGGGACCCCGGCTTAGGGCTTGGTTGATTTGAGACTTGGTC 112723
                                                                             
  rnd-1_family-        151 AGGACTTGTGGGGACCCCGGCTTAGGGCTTGGTTGATTTGAGACTTGGTC 200

  scaffold251|s     112724 CGTGGAGGAGTGGAGAACTTGACAGGTACACCCCGATG---GTAGTGATG 112770
                            i?                                   ---         
  rnd-1_family-        201 CANGGAGGAGTGGAGAACTTGACAGGTACACCCCGATGCTTGTAGTGATG 250

  scaffold251|s     112771 CAGGAGGCGGGAGGCTGGATGATGTAAATTGCGTAGATCAGAGAAGTCGC 112820
                                      ?              v                       
  rnd-1_family-        251 CAGGAGGCGGGNGGCTGGATGATGTACATTGCGTAGATCAGAGAAGTCGC 300

  scaffold251|s     112821 TCCGTGGCCACCGTTGCTGAACAAAGTGCCTCCAACCCAATTGCTGCAGC 112870
                                    i                                     i  
  rnd-1_family-        301 TCCGTGGCCGCCGTTGCTGAACAAAGTGCCTCCAACCCAATTGCTGCGGC 350

  scaffold251|s     112871 AACTCCACATCCCGGGCAATGTACTCACCTAACTCCTTGGGAACTTTGGC 112920
                                                                             
  rnd-1_family-        351 AACTCCACATCCCGGGCAATGTACTCACCTAACTCCTTGGGAACTTTGGC 400

  scaffold251|s     112921 AGCAAAAGCAATAGGTGCCTTTTTAAGGGCCGGTGACATGGCCACGGGCA 112970
                                                i      -                     
  rnd-1_family-        401 AGCAAAAGCAATAGGTGCCTTCTTAAGG-CCGGTGACATGGCCACGGGCA 449

  scaffold251|s     112971 GAGAAGCTTTTCATTTGAGTGACTGACTTGTGACCAATGGAACTGATGCG 113020
                               ?       v                                     
  rnd-1_family-        450 GAGANGCTTTTCTTTTGAGTGACTGACTTGTGACCAATGGAACTGATGCG 499

  scaffold251|s     113021 GGGGTACATACTTGAAGAGAAATCGATGAATGCAATTGGGGTGGCGACAG 113070
                                                i                            
  rnd-1_family-        500 GGGGTACATACTTGAAGAGAAGTCGATGAATGCAATTGGGGTGGCGACAG 549

  scaffold251|s     113071 AGTGGGCTGATGGTATGCAGGCTTGAAAACATAAGGGTGACCTGAATTTA 113120
                                          v          i                  ?    
  rnd-1_family-        550 AGTGGGCTGATGGTAGGCAGGCTTGAGAACATAAGGGTGACCTGANTTTA 599

  scaffold251|s     113121 TGAAGCTACCAAGAAAACCACTCCCGCCAACACCTCAGGAGCGGTAACAC 113170
                           i         v                                   i   
  rnd-1_family-        600 CGAAGCTACCTAGAAAACCACTCCCGCCAACACCTCAGGAGCGGTAGCAC 649

  scaffold251|s     113171 TCAATGCACCAAGTGGCCAGATCAGCATACTCCGCTGACATATATGGGAC 113220
                                                                  i          
  rnd-1_family-        650 TCAATGCACCAAGTGGCCAGATCAGCATACTCCGCTGACGTATATGGGAC 699

  scaffold251|s     113221 ATGATCAGCAAGACGGGGACACTTCGTATTGCACTGCCCCTTTGTATGAT 113270
                                                      i                      
  rnd-1_family-        700 ATGATCAGCAAGACGGGGACACTTCGTGTTGCACTGCCCCTTTGTATGAT 749

  scaffold251|s     113271 AAGCAAGGCACATGGAACAGCCATCAATCTTCGAGGTAGGCAGTGCCCGA 113320
                                          i v                                
  rnd-1_family-        750 AAGCAAGGCACATGGGAGAGCCATCAATCTTCGAGGTAGGCAGTGCCCGA 799

  scaffold251|s     113321 ATCTCTTGCTTCTTGATCTTGTCACGAAGTGTCTTGGACTTGATGGCACT 113370
                                                             i               
  rnd-1_family-        800 ATCTCTTGCTTCTTGATCTTGTCACGAAGTGTCTCGGACTTGATGGCACT 849

  scaffold251|s     113371 GGTTTTGTATTCACCAAACAGGGATGCGTCAAAAGTTGGATTATCCACAC 113420
                                                   i        i                
  rnd-1_family-        850 GGTTTTGTATTCACCAAACAGGGACGCGTCAAAGGTTGGATTATCCACAC 899

  scaffold251|s     113421 GGGTTGACTCCTTGTCTGTATCCTTCTTCTGCTGCACCCCTTGTGCAAAG 113470
                                                               -             
  rnd-1_family-        900 GGGTTGACTCCTTGTCTGTATCCTTCTTCTGCTGCA-CCCTTGTGCAAAG 948

  scaffold251|s     113471 GAATTATTTATCCCCACTGGGATTGCTGCCTCAGTCTTTCCAGGGGTAAT 113520
                                                                             
  rnd-1_family-        949 GAATTATTTATCCCCACTGGGATTGCTGCCTCAGTCTTTCCAGGGGTAAT 998

  scaffold251|s     113521 GGAAGTCAATAGCGAAGCGGAACCCACTGCAGCAGCAATTC-----TCGC 113565
                                      i      ?                      -----    
  rnd-1_family-        999 GGAAGTCAATAACGAAGCNGAACCCACTGCAGCAGCAATTCTACATTCGC 1048

  scaffold251|s     113566 GTGTGATTAGGTCGTAAACGCCATTGTAGCGGATGAATGCCTCTGAGAGG 113615
                                        i                                    
  rnd-1_family-       1049 GTGTGATTAGGTCATAAACGCCATTGTAGCGGATGAATGCCTCTGAGAGG 1098

  scaffold251|s     113616 TAAGGTTCCCAGCACTCCTGGTGCTCAGCCTTGATGATGATATCCCGGGG 113665
                                        i       v                            
  rnd-1_family-       1099 TAAGGTTCCCAGCGCTCCTGGAGCTCAGCCTTGATGATGATATCCCGGGG 1148

  scaffold251|s     113666 GTTTGAGGCAAATAGTACAAATGTCTCACTGATCTCTTGTGCACAAAAGA 113715
                             i      i                                  i     
  rnd-1_family-       1149 GTCTGAGGCGAATAGTACAAATGTCTCACTGATCTCTTGTGCACGAAAGA 1198

  scaffold251|s     113716 ATGCATTTACACGCAAGTTCAACCAGTGTAGATGGTAGACAGCACGCAGG 113765
                                                i                            
  rnd-1_family-       1199 ATGCATTTACACGCAAGTTCAGCCAGTGTAGATGGTAGACAGCACGCAGG 1248

  scaffold251|s     113766 GGCTCAGTGGCTGGTCCATTTGCCATAGGAAGCACAAAGAACTTCTGCTC 113815
                                              i                              
  rnd-1_family-       1249 GGCTCAGTGGCTGGTCCATCTGCCATAGGAAGCACAAAGAACTTCTGCTC 1298

  scaffold251|s     113816 AAAGGCTTTCATGACTTTGTAGTGCTCTGAAATGAAGATTACTGACGGGT 113865
                                                                  i          
  rnd-1_family-       1299 AAAGGCTTTCATGACTTTGTAGTGCTCTGAAATGAAGATCACTGACGGGT 1348

  scaffold251|s     113866 GGCCA-GGGGTAGGATGGCACG--GTACAGCCTCCAAGCGACGAGTGCAA 113912
                                -                --             ?     i      
  rnd-1_family-       1349 GGCCAGGGGGTAGGATGGCACGAAGTACAGCCTCCAANCGACGGGTGCAA 1398

  scaffold251|s     113913 CGAAGTGAGGTCTTGGCAGTGGGAAGGTTTAGCTTTGCCGAAAACATAGA 113962
                                        i                        ?           
  rnd-1_family-       1399 CGAAGTGAGGTCTCGGCAGTGGGAAGGTTTAGCTTTGCNGAAAACATAGA 1448

  scaffold251|s     113963 ATCGGCATCAGCTAGCGAGATGCTTCCGGTGCCACTCTGGACAAGATTTA 114012
                                                                           ? 
  rnd-1_family-       1449 ATCGGCATCAGCTAGCGAGATGCTTCCGGTGCCACTCTGGACAAGATTNA 1498

  scaffold251|s     114013 TAGCACGATTGATTCTTTGGAGCGCATCGATGTCAGAGTCAGTAAAGTGA 114062
                                                                             
  rnd-1_family-       1499 TAGCACGATTGATTCTTTGGAGCGCATCGATGTCAGAGTCAGTAAAGTGA 1548

  scaffold251|s     114063 AAGGCATTGCAGAGGCTTCCTGCTCCCAAGGAGTCCGTGTTGTGCATTAT 114112
                                         i                                   
  rnd-1_family-       1549 AAGGCATTGCAGAGACTTCCTGCTCCCAAGGAGTCCGTGTTGTGCATTAT 1598

  scaffold251|s     114113 CCTATCAACTGAAGTAAGCTTCTTGACAAACGACATGGTGGGCTCATACT 114162
                             v                              vii              
  rnd-1_family-       1599 CCAATCAACTGAAGTAAGCTTCTTGACAAACGAAGCGGTGGGCTCATACT 1648

  scaffold251|s     114163 CAATGTAGCTCTCTTCCAATTTACGGAGCTCTGACTGGACCCGCCCCTTG 114212
                            i            i                                   
  rnd-1_family-       1649 CGATGTAGCTCTCTCCCAATTTACGGAGCTCTGACTGGACCCGCCCCTTG 1698

  scaffold251|s     114213 AGGAGACCCAGCCTATCCT--CTCATTAGCCTTGGCAAAGTCCCACCAGA 114260
                                              --   -                   i     
  rnd-1_family-       1699 AGGAGACCCAGCCTATCCTCACTC-TTAGCCTTGGCAAAGTCCCGCCAGA 1747

  scaffold251|s     114261 TTTTTGGAAGATCAGCCTCAATTGGCACTTGAGATAATCGGCACAAGGTG 114310
                                               v                             
  rnd-1_family-       1748 TTTTTGGAAGATCAGCCTCACTTGGCACTTGAGATAATCGGCACAAGGTG 1797

  scaffold251|s     114311 TTGCACTTGTCGATGCCCAACCATTTTGAAACAGATGCT--TGCTTTTCT 114358
                                         -                        --i     i  
  rnd-1_family-       1798 TTGCACTTGTCGAT-CCCAACCATTTTGAAACAGATGCTGCCGCTTTCCT 1846

  scaffold251|s     114359 ACCTCCTTAGCAATT-TTGGTCTCTTGATAGTGCTCTTCCTTTTGTTGGT 114407
                           i              -                             i    
  rnd-1_family-       1847 GCCTCCTTAGCAATTCTTGGTCTCTTGATAGTGCTCTTCCTTTTGCTGGT 1896

  scaffold251|s     114408 AAAGGACAGACAGTCCCGCAGCAATTTGGCTATGCTGCATGTTAACAGCC 114457
                                        i     i           i                  
  rnd-1_family-       1897 AAAGGACAGACAGCCCCGCGGCAATTTGGCTGTGCTGCATGTTAACAGCC 1946

  scaffold251|s     114458 GTTGGATTTGCTTGTGGGAAGTGATGAAAGATAAGCTCATTGGAGTAACC 114507
                                         i                         v         
  rnd-1_family-       1947 GTTGGATTTGCTTGCGGGAAGTGATGAAAGATAAGCTCATGGGAGTAACC 1996

  scaffold251|s     114508 AAGTAAGCGAGGATTACGGGCAACCGGTGATGGAGCAGAAACATTCAAGT 114557
                                          ?           i                      
  rnd-1_family-       1997 AAGTAAGCGAGGATTNCGGGCAACCGGCGATGGAGCAGAAACATTCAAGT 2046

  scaffold251|s     114558 ATTCTGAGCTCATATCGGCGGGCTGGCGACGGGTGATTGCAACTTGGAAG 114607
                                                                             
  rnd-1_family-       2047 ATTCTGAGCTCATATCGGCGGGCTGGCGACGGGTGATTGCAACTTGGAAG 2096

  scaffold251|s     114608 TACCTAGTCAAAGGAAGGCACATCTGAGTTCTACTGTCATCTTCGATTTG 114657
                                                             i    v          
  rnd-1_family-       2097 TACCTAGTCAAAGGAAGGCACATCTGAGTTCTACCGTCAGCTTCGATTTG 2146

  scaffold251|s     114658 AGGTAGGATGGTGTCAAAGTAGAAACGTGGGGTCACTACGTCAGGCTGGG 114707
                                                               ?v i  i       
  rnd-1_family-       2147 AGGTAGGATGGTGTCAAAGTAGAAACGTGGGGTCACNCCATCGGGCTGGG 2196

  scaffold251|s     114708 ATAG-AAAAGGCCAACATACTGAAATGGGATGGGGACAATCTTTCGGACA 114756
                               -                                             
  rnd-1_family-       2197 ATAGAAAAAGGCCAACATACTGAAATGGGATGGGGACAATCTTTCGGACA 2246

  scaffold251|s     114757 AGGACTGCCTCAGTATCAGCATCTCCTGCAACAAAAGGACCAACCATAAG 114806
                                      i                                      
  rnd-1_family-       2247 AGGACTGCCTCGGTATCAGCATCTCCTGCAACAAAAGGACCAACCATAAG 2296

  scaffold251|s     114807 ACTGGGGTCAGTATCTCCTGCCAGTGCTGCCTTTAGGGAAGGGATGGTAC 114856
                                                                 v     i     
  rnd-1_family-       2297 ACTGGGGTCAGTATCTCCTGCCAGTGCTGCCTTTAGGGCAGGGACGGTAC 2346

  scaffold251|s     114857 GAACCAGGACCTGATTGGTGGTTTGATGGAAGGCTGTCATAGGAATCTCC 114906
                                                             ?   i           
  rnd-1_family-       2347 GAACCAGGACCTGATTGGTGGTTTGATGGAAGGCNGTCGTAGGAATCTCC 2396

  scaffold251|s     114907 ACTAAACTACC 114917
                                      
  rnd-1_family-       2397 ACTAAACTACC 2407

Matrix = 20p45g.matrix
Kimura (with divCpGMod) = 1.81
Transitions / transversions = 4.00 (52/13)
Gap_init rate = 0.01 (12 / 2393), avg. gap size = 1.75 (21 / 12)


3410 2.04 1.53 0.00 scaffold251|size156268 114918 115310 (40983) rnd-5_family-1670#Unknown 1 399 (0) m_b2696s001i17 83291

  scaffold251|s     114918 TGGTTGTAGATGAGCTCTCCATCAAAAGCAACGAACTTTCCATCCAAGGA 114967
                                                          v                  
  rnd-5_family-          1 TGGTTGTAGATGAGCTCTCCATCAAAAGCAAAGAACTTTCCATCCAAGGA 50

  scaffold251|s     114968 GGGATCTGGAGGGGCACCTAGTACTGGCTCCCATTTGAATGGGAGGTGGA 115017
                                       v                          i          
  rnd-5_family-         51 GGGATCTGGAGGCGCACCTAGTACTGGCTCCCATTTGAACGGGAGGTGGA 100

  scaffold251|s     115018 AGAGATGGAGCCTTCCGGATACCAACATACCGGCGGTCAAGGGCATTCGT 115067
                                i                              i             
  rnd-5_family-        101 AGAGACGGAGCCTTCCGGATACCAACATACCGGCGGCCAAGGGCATTCGT 150

  scaffold251|s     115068 CGCGAGCCAGCGGTAGCAACAAGGGAACGGACTTGCTCAGGGAGCATAGC 115117
                                                                             
  rnd-5_family-        151 CGCGAGCCAGCGGTAGCAACAAGGGAACGGACTTGCTCAGGGAGCATAGC 200

  scaffold251|s     115118 TGTAGCAGTGTTGTTGACATCAATATCAAAAGGAGCAAGGAGCTGGGTGT 115167
                                                                             
  rnd-5_family-        201 TGTAGCAGTGTTGTTGACATCAATATCAAAAGGAGCAAGGAGCTGGGTGT 250

  scaffold251|s     115168 AGTCTCTGAGGTGGGGATCATGAGCGTGATCGGCAAACAGGGAGCTGAAG 115217
                                 i             i                             
  rnd-5_family-        251 AGTCTCCGAGGTGGGGATCACGAGCGTGATCGGCAAACAGGGAGCTGAAG 300

  scaffold251|s     115218 CTAGCTGAATGCGGCGCAGGCATGACGTTGGCTGGAACT------AGGGC 115261
                                                                  ------     
  rnd-5_family-        301 CTAGCTGAATGCGGCGCAGGCATGACGTTGGCTGGAACTGCTCCAAGGGC 350

  scaffold251|s     115262 ATATGGTGGAGGAGGAGGGACAGCGGCCATGGTGATAATATGCCGAGCA 115310
                                 v                                          
  rnd-5_family-        351 ATATGGAGGAGGAGGAGGGACAGCGGCCATGGTGATAATATGCCGAGCA 399

Matrix = 20p45g.matrix
Kimura (with divCpGMod) = 1.13
Transitions / transversions = 1.67 (5/3)
Gap_init rate = 0.00 (1 / 392), avg. gap size = 6.00 (6 / 1)


4129 1.95 0.22 0.00 scaffold251|size156268 115314 115774 (40519) C rnd-1_family-1369#Unknown (188) 462 1 m_b2696s001i18 83286

  scaffold251|s     115314 GGGTTGATTAAAACTACTAAATTATGCTGACCACACTGTTGTGTGCTTAG 115363
                                                                             
C rnd-1_family-        462 GGGTTGATTAAAACTACTAAATTATGCTGACCACACTGTTGTGTGCTTAG 413

  scaffold251|s     115364 GTTTCAATCTTGATCTTCAGCAAATTATGAGCATGTGAAATGAGGATGAA 115413
                                                                             
C rnd-1_family-        412 GTTTCAATCTTGATCTTCAGCAAATTATGAGCATGTGAAATGAGGATGAA 363

  scaffold251|s     115414 ACTGGCAAGGATTGTTTCTTTTGACATGGTTTTGCATGTTGCGTCCACGT 115463
                            v                                       i        
C rnd-1_family-        362 AATGGCAAGGATTGTTTCTTTTGACATGGTTTTGCATGTTGTGTCCACGT 313

  scaffold251|s     115464 GAGATTTTTTGGTAACCAGGATAAGACTTTTTTGTACCCAAAATCCTTCG 115513
                                                 v                           
C rnd-1_family-        312 GAGATTTTTTGGTAACCAGGATTAGACTTTTTTGTACCCAAAATCCTTCG 263

  scaffold251|s     115514 GAAGAGGTCACGGAGTTGTGAATGTGTGAAAGATACCCTTCACAAATAAG 115563
                             i                                               
C rnd-1_family-        262 GAGGAGGTCACGGAGTTGTGAATGTGTGAAAGATACCCTTCACAAATAAG 213

  scaffold251|s     115564 GTAGATATGGAAGGAGTCACAAAAACACAGAAGATCTCCATTCTAGGAGG 115613
                                                       i                     
C rnd-1_family-        212 GTAGATATGGAAGGAGTCACAAAAACACGGAAGATCTCCATTCTAGGAGG 163

  scaffold251|s     115614 ACTTGAC-ATTTAATTGTAGAGTCTCCAACCATTGTATCCGACAATCAAT 115662
                              i   -                                          
C rnd-1_family-        162 ACTCGACGATTTAATTGTAGAGTCTCCAACCATTGTATCCGACAATCAAT 113

  scaffold251|s     115663 CATCGGAGACATAGTTCAAGAAAATCCATCGCGATTCAATCCCACTTTCA 115712
                                     i                   i                   
C rnd-1_family-        112 CATCGGAGACGTAGTTCAAGAAAATCCATCACGATTCAATCCCACTTTCA 63

  scaffold251|s     115713 CGTGAAGTTTTGCTGAGTGGTCATAAAGCACTTCAAGTTCCCATTGAAGC 115762
                                            i                                
C rnd-1_family-         62 CGTGAAGTTTTGCTGAGCGGTCATAAAGCACTTCAAGTTCCCATTGAAGC 13

  scaffold251|s     115763 TGGTGACAACGG 115774
                                       
C rnd-1_family-         12 TGGTGACAACGG 1

Matrix = 20p45g.matrix
Kimura (with divCpGMod) = 1.18
Transitions / transversions = 3.50 (7/2)
Gap_init rate = 0.00 (1 / 460), avg. gap size = 1.00 (1 / 1)


563 6.58 2.63 0.00 scaffold251|size156268 115770 115845 (40448) C rnd-1_family-0#Unknown (1542) 966 889 m_b2696s001i19 83283

  scaffold251|s     115770 AACGGTTGATATACATAA--CAGACGTACCTGTGCAGCAAGTTATGTACA 115817
                              ii             --                  i           
C rnd-1_family-        966 AACAATTGATATACATAAAACAGACGTACCTGTGCAGCGAGTTATGTACA 917

  scaffold251|s     115818 TAACATATCAATTTTGCACAAACAAAGT 115845
                                v   i                  
C rnd-1_family-        916 TAACAAATCGATTTTGCACAAACAAAGT 889

Matrix = 20p45g.matrix
Kimura (with divCpGMod) = 4.35
Transitions / transversions = 4.00 (4/1)
Gap_init rate = 0.01 (1 / 75), avg. gap size = 2.00 (2 / 1)


4214 11.81 3.62 8.16 scaffold251|size156268 115780 116636 (39657) rnd-4_family-913#Unknown 467 1287 (0) m_b2696s001i20 83292

  scaffold251|s     115780 ATACATAACAGACGTACCTGTGCAG-CAAGTTATGTACATAACATATCAA 115828
                                     i        i    ?-ii           ?    ------
  rnd-4_family-        467 ATACATAACAAACGTACCTATGCANATGAGTTATGTACANAACA------ 510

  scaffold251|s     115829 TTTTGCACAAACAAAGTTGAATCGATTTTGCACAAACAAAGGAGTA---- 115874
                           -------------------           ii     i      i ----
  rnd-4_family-        511 -------------------AATCGATTTTGTGCAAACGAAGGAGCACAAA 541

  scaffold251|s     115875 --TTGCAGTTGTGTTAATAA-AATCT-CACGATGTACATAAACAGTTGAT 115920
                           --   v?  v          -  iv -      -ii   i  v ------
  rnd-4_family-        542 CNTTGANGTAGTGTTAATAACAACATGCACGAT-CGCATGAAAA------ 584

  scaffold251|s     115921 ATACATAACAGACGTACCTG---TG-CA-GCAAGTTATGTACATAACATA 115965
                           ------     viviv    ---  -  - i  i vv   i   ??-- v
  rnd-4_family-        585 ------AACAGCTTCCCCTGATCTGACACGTAAATATTGTGCATNN--TT 626

  scaffold251|s     115966 TCGATT--TTGCACAAACAAAGTTGAATCGAGATTCTGTTTCCTTGACAT 116013
                           i     --  v i----------                   ? -     
  rnd-4_family-        627 CCGATTCGTTCCG----------TGAATCGAGATTCTGTTTCNT-GACAT 665

  scaffold251|s     116014 TGGCGTGAGGTGCCAAAGCAAAAAGCACATTTCGACAAAAAACGAGAGTT 116063
                                           i                        - i      
  rnd-4_family-        666 TGGCGTGAGGTGCCAAGGCAAAAAGCACATTTCGACAAAAA-CAAGAGTT 714

  scaffold251|s     116064 CGCAAGTCCTAT--TCACGTAAAACAAAAGTATGAATCAAGATGGGCCAC 116111
                             i      i  --                 v      vi          
  rnd-4_family-        715 CGTAAGTCCCATGGTCACGTAAAACAAAAGTTTGAATCCGGATGGGCCAC 764

  scaffold251|s     116112 GGGGACGTGATGCTCATCTTCTGCAACCACTGCTCAACCGTAAAAACATG 116161
                           v    ?    v  ?     i   iii    --            ?-    
  rnd-4_family-        765 CGGGANGTGAGGCNCATCTCCTGTGGCCAC--CTCAACCGTAAAN-CATG 811

  scaffold251|s     116162 CAGCATGGAAAAAAAACAGTCACAGCAAGCACATTT-CACGCGTCTACTC 116210
                              ? iv i      -        v          i-   i i       
  rnd-4_family-        812 CAGNACCGGAAAAAA-CAGTCACACCAAGCACATTCACACACATCTACTC 860

  scaffold251|s     116211 TACCAAAAAATCGTCCCTTCAAGATGTGATCATGGTGGTATTGCATCATC 116260
                                    i                                  --   ?
  rnd-4_family-        861 TACCAAAAAGTCGTCCCTTCAAGATGTGATCATGGTGGTATTGC--CATN 908

  scaffold251|s     116261 ACGATCTGATCATGCCAAAACAATCATTT-------TGTTCATGGTCGGT 116303
                             i   i i      ?             -------  i           
  rnd-4_family-        909 ACAATCCGGTCATGCNAAAACAATCATTTCGCATTTTGCTCATGGTCGGT 958

  scaffold251|s     116304 CATTCTAATTGGCCTCATATTTGCATGGTGGCGGAAAGCAGTCCCGGAGC 116353
                                          v               ivvi   -     i     
  rnd-4_family-        959 CATTCTAATTGGCCTGATATTTGCATGGTGGTTTGAAG-AGTCCTGGAGC 1007

  scaffold251|s     116354 AGCCTGCTTGCAGTGGGTATACCATAAGGTGGTACCT---ACCATACAAA 116400
                                  i   i i v vi i  --------      ---          
  rnd-4_family-       1008 AGCCTGCCTGCGGCGCGGGTGCC--------GTACCTTACACCATACAAA 1049

  scaffold251|s     116401 AGAATAGCGATGTGGCACAACTAAGTAAGCAACCAACGGATATTTAAAAT 116450
                            i v      ii        v     i                       
  rnd-4_family-       1050 AAATTAGCGACATGGCACAAATAAGTGAGCAACCAACGGATATTTAAAAT 1099

  scaffold251|s     116451 GTGTGTAGGAAAAATGGCATTTTTGTTTATCAAAAACCTACATTCCTATA 116500
                                i v                              iv          
  rnd-4_family-       1100 GTGTGCACGAAAAATGGCATTTTTGTTTATCAAAAACCCTCATTCCTATA 1149

  scaffold251|s     116501 --TATATGTAAAGACGTAAAGTATGGTATTTTTAATATACATGTATGAAT 116548
                           --             ?  v               v       v       
  rnd-4_family-       1150 TATATATGTAAAGACNTATAGTATGGTATTTTTATTATACATCTATGAAT 1199

  scaffold251|s     116549 GTGAATATGCATACCCCATGATTATGTATATAACAATTTGAATACTTTCA 116598
                                  ivi    i   v                     v         
  rnd-4_family-       1200 GTGAATACTTATACTCCAAGATTATGTATATAACAATTTGCATACTTTCA 1249

  scaffold251|s     116599 TTCTGGTTGTTAGGCAGCATGCAAGAAAGTTGTGTTTA 116636
                           ?v           v v??  v        v i      
  rnd-4_family-       1250 NGCTGGTTGTTAGCCCNNATTCAAGAAAGGTATGTTTA 1287

Matrix = 20p45g.matrix
Kimura (with divCpGMod) = 12.19
Transitions / transversions = 1.51 (56/37)
Gap_init rate = 0.09 (80 / 856), avg. gap size = 1.23 (98 / 80)


4726 9.59 4.29 0.53 scaffold251|size156268 116123 116845 (39448) C rnd-1_family-0#Unknown (1757) 751 2 m_b2696s001i21 83283

  scaffold251|s     116123 GCTCATCTTCTGCAACCACTGCTCAACCGTAAAAACATGCA-------GC 116165
                                   -    i           vvi          v  -------  
C rnd-1_family-        751 GCTCATCT-CTGCGACCACTGCTCACATGTAAAAACATTCATGCTGCTGC 703

  scaffold251|s     116166 ATGGAAAAAAAACAGTCACAGCAAGCACATTTCACGCGTCTACTCTACCA 116215
                            i  i      -                        -i            
C rnd-1_family-        702 ACGGGAAAAAA-CAGTCACAGCAAGCACATTTCACG-ATCTACTCTACCA 655

  scaffold251|s     116216 AAAAATCGTCCCTTCAAGATGTGATCATGGTGGTATTGCATCATCACGAT 116265
                               i                i                         i  
C rnd-1_family-        654 AAAAGTCGTCCCTTCAAGATGCGATCATGGTGGTATTGCATCATCACAAT 605

  scaffold251|s     116266 CTGATCATGCCAAAACAATCATTTTG-------TTCATGGTCGGTCATTC 116308
                            i   v                    -------     v           
C rnd-1_family-        604 CCGATGATGCCAAAACAATCATTTTGCTCATTGTTCATTGTCGGTCATTC 555

  scaffold251|s     116309 TAATTGGCCTCATATTTGCATGGTGGCGGAAAGCAGTCCCGGAGCAGCCT 116358
                                  v  v               i          i i          
C rnd-1_family-        554 TAATTGGGCTGATATTTGCATGGTGGTGGAAAGCAGTTCTGGAGCAGCCT 505

  scaffold251|s     116359 GCTTGCAGTG-------GGTAT-------ACCAT-AAGGTGGTACCT-AC 116392
                             v     i -------     -------     -            -  
C rnd-1_family-        504 GCATGCAGCGTGGGTGTGGTATTGTATCTACCATTAAGGTGGTACCTTAC 455

  scaffold251|s     116393 CATACAAAAGAAT-AGCGATGTGGCACAACTAAGTAAGCAACCAACGGAT 116441
                                    i   -               v v   i              
C rnd-1_family-        454 CATACAAAAAAATTAGCGATGTGGCACAAATTAGTGAGCAACCAACGGAT 405

  scaffold251|s     116442 ATTTAAAATGTGTGTAGGAAAAATGGCATTTTTGTTTATCAAAAACCTAC 116491
                                         i v     vv                    -   v 
C rnd-1_family-        404 ATTTAAAATGTGTGCACGAAAACGGGCATTTTTGTTTATCAAAA-CCTTC 356

  scaffold251|s     116492 ATTCCTATATATATGTAAAGACGTAAAGTATGGTATTTTTAATATACATG 116541
                                ivv    i    i vv    v      i        i   v    
C rnd-1_family-        355 ATTCCCTAATATGTGTAGACCCGTATAGTATGATATTTTTAGTATTCATG 306

  scaffold251|s     116542 TATGAATGTGAATATGCATACCCCATGATTATGTATATAACAATTTGAAT 116591
                             i v         ?                                   
C rnd-1_family-        305 TACGTATGTGAATANGCATACCCCATGATTATGTATATAACAATTTGAAT 256

  scaffold251|s     116592 ACTTTCATTCTGGTTGTTAGGCAGCATGCAAGAAAGTTGTGTTTAAATGA 116641
                           i   v  vvv         v      v        vv    v        
C rnd-1_family-        255 GCTTACAGGATGGTTGTTACGCAGCAGGCAAGAAATGTGTGATTAAATGA 206

  scaffold251|s     116642 TATACAGACATAAATAAAAAATATACTAACAAATTTGTTGAATTCGTTCA 116691
                                      v           v  vi                      
C rnd-1_family-        205 TATACAGACATTAATAAAAAATAAACGGACAAATTTGTTGAATTCGTTCA 156

  scaffold251|s     116692 AAAATTTGTGTTCACTACTGCCCTCTCCTAGTGACCAGGATTTACATAAC 116741
                                              i              v               
C rnd-1_family-        155 AAAATTTGTGTTCACTACTACCCTCTCCTAGTGAACAGGATTTACATAAC 106

  scaffold251|s     116742 CCATTAGTTTATATTCAGACATGAATGAAAATGTATGTTATTGCCATTGT 116791
                                  i               ?  i                  v    
C rnd-1_family-        105 CCATTAGCTTATATTCAGACATGNATAAAAATGTATGTTATTGCCCTTGT 56

  scaffold251|s     116792 AGTATGTCTTTCAAACCATTAGTTTTCTGATATTTGTTGCCACTAACTTC 116841
                                 iv          v v i            i              
C rnd-1_family-         55 AGTATGCGTTTCAAACCAGTTGCTTTCTGATATTTATTGCCACTAACTTC 6

  scaffold251|s     116842 AATT 116845
                           i   
C rnd-1_family-          5 GATT 2

Matrix = 20p45g.matrix
Kimura (with divCpGMod) = 9.16
Transitions / transversions = 0.82 (31/38)
Gap_init rate = 0.02 (11 / 722), avg. gap size = 3.18 (35 / 11)


362 24.60 8.07 5.84 scaffold251|size156268 116637 116921 (39372) scaffold5|size2025720_(dbseq-nr_679)_[1273151,1286701]#LTR/Gypsy 7210 7500 (6051) m_b2696s001i22 83293

  scaffold251|s     116637 AATGATATA----CAGACATAAATA-AAAAATATACTAACAA-ATTTGTT 116680
                                    ----   v   v    -    iv  iv  vv  -      i
  scaffold5|siz       7210 AATGATATATATTCAGCCATTAATATAAAAGAATGATATGAATATTTGTC 7259

  scaffold251|s     116681 GAATTCGTTCAAAAATT-TGTGTTCACTA---CT-GCCCTCTCCTAG-TG 116724
                             -   i  i       - iv   iv   ---  - v v viiv   - i
  scaffold5|siz       7260 GA-TTCATTTAAAAATTGTAAGTTTCCTAAAACTCGACATACTGTAGATA 7308

  scaffold251|s     116725 -ACCAG----GATTTACATAACCCATTAGTT--TATATTCAGACATGAAT 116767
                           -    i----i     i       i  --  -- i   v i     v   
  scaffold5|siz       7309 TACCAATTTCAATTTATATAACCCGTT--TTAATGTATACGGACATTAAT 7356

  scaffold251|s     116768 GAAAATGTATGTTATTGCCATTGTAGTATGTCTTTCAAACCATT---AGT 116814
                           iv   ---  ii iv   -   v  iv i-----  i  vii  --- i 
  scaffold5|siz       7357 ACAAA---ATACTGGTGC-ATTTTAAGAC-----TCGAAATGTTTAAAAT 7397

  scaffold251|s     116815 TTTCTGATATTTGT-TGCCACTAACTTCAATTAAATATATTATATAAGCC 116863
                           i    -----    - v iv v   v iv  v             vi   
  scaffold5|siz       7398 CTTCT-----TTGTGTTCTCCAAACGTTCATAAAATATATTATATTGGCC 7442

  scaffold251|s     116864 CTTCGTTTTGTGACCATTTGGGGAAACTGACCAAAACTGACCATAAATAT 116913
                           v  iv   v           vv    v      v  ii            
  scaffold5|siz       7443 GTTTTTTTGGTGACCATTTGCCGAAAGTGACCATAATCGACCATAAATAT 7492

  scaffold251|s     116914 AAAATACC 116921
                                   
  scaffold5|siz       7493 AAAATACC 7500

Matrix = 20p45g.matrix
Kimura (with divCpGMod) = 27.53
Transitions / transversions = 1.00 (33/33)
Gap_init rate = 0.10 (29 / 284), avg. gap size = 1.38 (40 / 29)


432 12.83 0.00 2.56 scaffold251|size156268 116843 116922 (39371) C scaffold3|size1191850_(dbseq-nr_493)_[349346,364513]#LTR/Copia (12730) 2438 2361 m_b2696s001i23 83294

  scaffold251|s     116843 ATTAAATATATTATATAAGCCCTTCGTTTTGTGACCATTTGGGGAAACTG 116892
                             v              i   v  --   v           vv    v  
C scaffold3|siz       2438 ATAAAATATATTATATAGGCCGTT--TTTGGTGACCATTTGCCGAAAGTG 2391

  scaffold251|s     116893 ACCAAAACTGACCATAAATATAAAATACCG 116922
                               v  ii                     
C scaffold3|siz       2390 ACCATAATCGACCATAAATATAAAATACCG 2361

Matrix = 20p45g.matrix
Kimura (with divCpGMod) = 12.70
Transitions / transversions = 0.43 (3/7)
Gap_init rate = 0.03 (2 / 79), avg. gap size = 1.00 (2 / 2)


279 29.37 3.47 0.68 scaffold251|size156268 116926 117069 (39224) C genome_4_21158#DNA (272) 149 2 m_b2696s001i24 83276

  scaffold251|s     116926 CAATACTGCACCAAAACATTACCTCAATG-AAATATGTAAGATA-TATAT 116973
                                iv i  v v  vii        v -     v v      -   - 
C genome_4_2115        149 CAATATGGTACAATAAGGCTACCTCAAAGTAAATAGGAAAGATACTAT-T 101

  scaffold251|s     116974 ATTTTTAACTGCGGTAGTTTTACTAG-TTTACATGGATTATAAGAC-CCC 117021
                                 vvii i v i iv i     -   i  vi          i-iii
C genome_4_2115        100 ATTTTTTCTCGTGCTGGCATCACTAGCTTTGCAAAGATTATAAGATATTT 51

  scaffold251|s     117022 CACAATGTATCTTTTGACA-TTTGGGTTTTTTGTAAACTGTGATGTATG 117069
                           ivi  v             -      vv ii iv i  i     i  i 
C genome_4_2115         50 TTTAAAGTATCTTTTGACATTTTGGGGATCCTAAAGACCGTGATATACG 2

Matrix = 20p45g.matrix
Kimura (with divCpGMod) = 34.96
Transitions / transversions = 1.47 (25/17)
Gap_init rate = 0.04 (6 / 143), avg. gap size = 1.00 (6 / 6)

326 18.18 3.90 0.00 scaffold251|size156268 116993 117069 (39224) C genome_1_22152#DNA (384) 81 2 m_b2696s001i26 83276

  scaffold251|s     116993 TTACTAG-TTTACATGGATTATAAGACCC-CCACAATGTATCTTTTGACA 117040
                            i     -      i v            -   v  v        vv   
C genome_1_2215         81 TCACTAGCTTTACACGTATTATAAGACCCTCCAAAAGGTATCTTTGTACA 32

  scaffold251|s     117041 TTT-GGGTTTTTTGTAAACTGTGATGTATG 117069
                              -   vv i  i     i     i  i 
C genome_1_2215         31 TTTGGGGGGTCTTATAAACCGTGATATACG 2

Matrix = 20p45g.matrix
Kimura (with divCpGMod) = 16.34
Transitions / transversions = 1.00 (7/7)
Gap_init rate = 0.04 (3 / 76), avg. gap size = 1.00 (3 / 3)


286 21.35 2.17 3.30 scaffold251|size156268 116955 117046 (39247) C rnd-5_family-884#Unknown (194) 112 22 m_b2696s001i25 83295

  scaffold251|s     116955 AAATATGTAAGATATATATATTTTTAACTGCGGTAGTTTTACTAGTTTAC 117004
                                - i  - v   i           -ii? vi i  i    ii  vv
C rnd-5_family-        112 AAATA-GCAA-AGATACATATTTTTAAC-ATNGAGGCTTCACTAACTTCG 66

  scaffold251|s     117005 ATGGATTATAAGACCCCCACAAT--GTATCTTTTGACATTTGGG 117046
                           v    vi      i  i ?v   --                   
C rnd-5_family-         65 TTGGAGCATAAGATCCTCNAAATTGGTATCTTTTGACATTTGGG 22

Matrix = 20p45g.matrix
Kimura (with divCpGMod) = 26.41
Transitions / transversions = 1.71 (12/7)
Gap_init rate = 0.04 (4 / 91), avg. gap size = 1.25 (5 / 4)


279 29.37 3.47 0.68 scaffold251|size156268 116926 117069 (39224) C genome_4_21158#DNA (272) 149 2 m_b2696s001i24 83276

  scaffold251|s     116926 CAATACTGCACCAAAACATTACCTCAATG-AAATATGTAAGATA-TATAT 116973
                                iv i  v v  vii        v -     v v      -   - 
C genome_4_2115        149 CAATATGGTACAATAAGGCTACCTCAAAGTAAATAGGAAAGATACTAT-T 101

  scaffold251|s     116974 ATTTTTAACTGCGGTAGTTTTACTAG-TTTACATGGATTATAAGAC-CCC 117021
                                 vvii i v i iv i     -   i  vi          i-iii
C genome_4_2115        100 ATTTTTTCTCGTGCTGGCATCACTAGCTTTGCAAAGATTATAAGATATTT 51

  scaffold251|s     117022 CACAATGTATCTTTTGACA-TTTGGGTTTTTTGTAAACTGTGATGTATG 117069
                           ivi  v             -      vv ii iv i  i     i  i 
C genome_4_2115         50 TTTAAAGTATCTTTTGACATTTTGGGGATCCTAAAGACCGTGATATACG 2

Matrix = 20p45g.matrix
Kimura (with divCpGMod) = 34.96
Transitions / transversions = 1.47 (25/17)
Gap_init rate = 0.04 (6 / 143), avg. gap size = 1.00 (6 / 6)

326 18.18 3.90 0.00 scaffold251|size156268 116993 117069 (39224) C genome_1_22152#DNA (384) 81 2 m_b2696s001i26 83276

  scaffold251|s     116993 TTACTAG-TTTACATGGATTATAAGACCC-CCACAATGTATCTTTTGACA 117040
                            i     -      i v            -   v  v        vv   
C genome_1_2215         81 TCACTAGCTTTACACGTATTATAAGACCCTCCAAAAGGTATCTTTGTACA 32

  scaffold251|s     117041 TTT-GGGTTTTTTGTAAACTGTGATGTATG 117069
                              -   vv i  i     i     i  i 
C genome_1_2215         31 TTTGGGGGGTCTTATAAACCGTGATATACG 2

Matrix = 20p45g.matrix
Kimura (with divCpGMod) = 16.34
Transitions / transversions = 1.00 (7/7)
Gap_init rate = 0.04 (3 / 76), avg. gap size = 1.00 (3 / 3)


617 29.39 9.15 4.38 scaffold251|size156268 117361 117819 (38474) rnd-5_family-2929#Unknown 312 791 (20) m_b2696s001i27 83296

  scaffold251|s     117361 GGTGGACGGGGGAGAAATCATGCA-TAGGATTCCTGCTTGGGCGATGTAG 117409
                                i     ---   i  v  i-i  iv   i  -   iiv i  i  
  rnd-5_family-        312 GGTGGGCGGGG---AAACCAAGCGGCAGACTTCTTG-TTGAAGGGTGCAG 357

  scaffold251|s     117410 CTTGCAGACTTTTCATTTGTGAGTTTTACAACTT--TTATTGTTAGGATG 117457
                           ii v   vv ii    ii    i      v   i-- vii  ii      
  rnd-5_family-        358 TCTTCAGCATCCTCATCCGTGAATTTTACCACTCCGTGGCTGCCAGGATG 407

  scaffold251|s     117458 C----TTTA-AGTTGGGTGCTCTTGGGTTACTTGAACAGCTTTCTTCAAT 117502
                            ----i v -         v  i  vv  i    i v v i   v   vv
  rnd-5_family-        408 CAATGCTGAGAGTTGGGTGGTCCTGCTTTGCTTGGAAACCCTTCGTCACG 457

  scaffold251|s     117503 ATGCTCTTGAACTCCGCCTCAGTCCTAGGCATTCT---CATG--ATGG-- 117545
                            v  i   v     v     i       v   ii --- i  --    --
  rnd-5_family-        458 AGGCCCTTCAACTCAGCCTCGGTCCTAGTCATCTTGGGCGTGAAATGGCA 507

  scaffold251|s     117546 -TATTTTGTTGTGATTATTT-TGCAGGAAAACAAACACACTGAACTTGTA 117593
                           -  v vi  i i       i-  -i  vvi  i  v i i  v? ?    
  rnd-5_family-        508 CTAGTGCGTCGCGATTATTCATG-GGGCCGACGAAGATATTGCNCNTGTA 556

  scaffold251|s     117594 --ACAATT-AGTTCACAAACTGTGGCTACTTATTTTTTGTGGTTGTGGTA 117640
                           --   i  -?  iv vv  i   v  -----i     ----- i    iv
  rnd-5_family-        557 ACACAGTTGNGTCGAGCAATTGTCGC-----GTTTTT-----TCGTGGCC 596

  scaffold251|s     117641 ATCCAACTTTATCTGCATTTTCTTATTTGAAAACATCA--TCAAAACCCA 117688
                            v ii    iv v         --iviv ?i    iv -- vv i     
  rnd-5_family-        597 AGCTGACTTCTTGTGCATTTTC--GGCGGNGAACACGAGTTGTAGACCCA 644

  scaffold251|s     117689 TTATATGGT-TATTAAAATGATCCT---------AAAA--------ATGT 117720
                            i    vi -i  i           --------- ii --------  v 
  rnd-5_family-        645 TCATATCATACATCAAAATGATCCTCGTGATTCGAGGAATTGTAGTATTT 694

  scaffold251|s     117721 CATGCCAAATTGGTCTGTGGAAAACATGTGAAAAGATATGA-CGATACAA 117769
                            v   v    i     vii  vi?           v     -  i - i 
  rnd-5_family-        695 CCTGCAAAATCGGTCTCCAGACGNCATGTGAAAAGTTATGATCGGT-CGA 743

  scaffold251|s     117770 GGAAAAGTTTGATGTTTCT-TGTTTTTGTCGTTATGAAATGGGATGCAAC 117818
                           i     i v   viv  v -?i     ---    ii   iv  vi  i  
  rnd-5_family-        744 AGAAAAATGTGAGAATTGTANATTTTT---GTTACAAAACTGGTCGCGAC 790

  scaffold251|s     117819 A 117819
                            
  rnd-5_family-        791 A 791

Matrix = 20p45g.matrix
Kimura (with divCpGMod) = 31.85
Transitions / transversions = 1.43 (76/53)
Gap_init rate = 0.08 (38 / 458), avg. gap size = 1.66 (63 / 38)


1387 19.12 4.24 5.65 scaffold251|size156268 117877 118253 (38040) rnd-1_family-760#Unknown 1 372 (0) m_b2696s001i28 83297

  scaffold251|s     117877 TTTTGATTTGTAGAGGATGTCCAGTTTAACTTTTTAATTGGTCAA-ATTC 117925
                               iv    vi i          v                    - v  
  rnd-1_family-          1 TTTTATTTTGAGGGGGATGTCCAGATTAACTTTTTAATTGGTCAATAATC 50

  scaffold251|s     117926 GGATGTTATCCATTAAC-ACTATTCTAACAACGGGAGTTGCCGGGGACCA 117974
                               v          v -    ? -                 i v     
  rnd-1_family-         51 GGATTTTATCCATTACCTACTANT-TAACAACGGGAGTTGCCAGTGACCA 99

  scaffold251|s     117975 AACAATGGCATCTCTTGTTTCGCCGT-GAAGGCTCATCAGTGGTGTGGTA 118023
                                        ?          v - iv     i         ? ?  
  rnd-1_family-        100 AACAATGGCATCTNTTGTTTCGCCCTCGGTGGCTCGTCAGTGGTGNGNTA 149

  scaffold251|s     118024 GCAACAAGAAGGGGCAAAAGTTCCCGTAGTTATATCCCGATTCGGACAGA 118073
                                v v -----  iv ii vv        v vvvi i viiv     
  rnd-1_family-        150 GCAACTATA-----CAGCAACTAACGTAGTTAAAAAGTGGTATACACAGA 194

  scaffold251|s     118074 AA------ATG-----TGGGATGAGTTGGTGCTGGGGCACGGCATAGCCC 118112
                           ii------ i -----  i    v    i vv           ?v ?   
  rnd-1_family-        195 GGGCAGTCACGGGGACTGAGATGTGTTGATTGTGGGGCACGGCNGANCCC 244

  scaffold251|s     118113 AGAAATGGATAT--TTTAATTTTTGACATTGTGTAGAGTGGTGGACAGGT 118160
                            vi ?      v--vvii     v  i  v v  i iiv      i ---
  rnd-1_family-        245 ACGANTGGATAGAAAACGATTTTGGATATAGAGTGGGAGGGTGGATA--- 291

  scaffold251|s     118161 AGGGTGAGAAGTGGTGGGGTGAGAAGTGATCAAGGGCCTTTTTTGAGGGC 118210
                           -----  i   ivi vv i  i  -------i    v             
  rnd-1_family-        292 -----GAAAAGCCATTTGATGGGA-------GAGGGGCTTTTTTGAGGGC 329

  scaffold251|s     118211 CCGGCATGGCCTAGCTGACGGAGTCAGCTGCCATGGCGGGTAC 118253
                                                                   ?  
  rnd-1_family-        330 CCGGCATGGCCTAGCTGACGGAGTCAGCTGCCATGGCGGGNAC 372

Matrix = 20p45g.matrix
Kimura (with divCpGMod) = 21.26
Transitions / transversions = 0.89 (32/36)
Gap_init rate = 0.07 (27 / 376), avg. gap size = 1.37 (37 / 27)


1492 17.86 0.00 0.32 scaffold251|size156268 119666 119974 (36319) C rnd-1_family-809#LINE/Penelope (10) 312 5 m_b2696s001i29 83298

  scaffold251|s     119666 CCCGGGCCTCCTCTGTTGACAGGCGTGTGAAGATAGCGGCATCTGTCAGG 119715
                               v  ?      v ?  v  v   v? ?    i i   i  ?v v   
C rnd-1_family-        312 CCCGTGCNTCCTCTTTNGAGAGTCGTTNGNAGATGGTGGCGTCNTTGAGG 263

  scaffold251|s     119716 TGGATCAGGGCGTCAGCGACGTACTGATCATAGGTTACTGCACAAGGGCC 119765
                               iv  v     ivv         i  i  ?  v  ?  i  ?     
C rnd-1_family-        262 TGGACGAGTGCGTCGCGGACGTACTGGTCGTANGTGACNGCGCANGGGCC 213

  scaffold251|s     119766 GAGCCCTTTGTCAGTGTCTGGAAAGAGGAGGTTGGTATCGTTTCGCAGTT 119815
                           ?  v        ?     ?  i           v        v? v  v 
C rnd-1_family-        212 NAGGCCTTTGTCNGTGTCNGGGAAGAGGAGGTTTGTATCGTTGNGGAGGT 163

  scaffold251|s     119816 GACGGAGAGTGGCCTCTTGATAAGGTAGGAGGTTTGGAGTGGCTTTGCGG 119865
                           ??     i     iiv   i? i  v           ?           v
C rnd-1_family-        162 NNCGGAGGGTGGCTCGTTGGNAGGGGAGGAGGTTTGGNGTGGCTTTGCGT 113

  scaffold251|s     119866 CGGTAGAAGATGTCACGGATTCGAGCGAAGAATTTGCTGAGGCGGCTGTC 119915
                             vii     v  i-  ? vi vv              ?  v   vi   
C rnd-1_family-        112 CGTCGGAAGAGGTT-CGNAGCCTCGCGAAGAATTTGCTNAGTCGGGCGTC 64

  scaffold251|s     119916 TACCCAGGTAGGGATTTCGGCAAGAGGAGGGGACCAGAGTGATTTAACGT 119965
                           i           i  v     v  i  ?  v ?   ?i?      i    
C rnd-1_family-         63 CACCCAGGTAGGAATGTCGGCCAGGGGNGGTGNCCANGNTGATTTGACGT 14

  scaffold251|s     119966 AGAGTTTAT 119974
                                  i 
C rnd-1_family-         13 AGAGTTTGT 5

Matrix = 20p45g.matrix
Kimura (with divCpGMod) = 18.87
Transitions / transversions = 0.83 (25/30)
Gap_init rate = 0.00 (1 / 308), avg. gap size = 1.00 (1 / 1)


1040 14.12 0.00 0.00 scaffold251|size156268 120010 120179 (36114) rnd-1_family-1134#Unknown 1 170 (2) m_b2696s001i30 83299

  scaffold251|s     120010 GCAAAAAAGACTTTGCGTTGGAAGTCTCGTTCAAACCGGGACGTGATGGC 120059
                             i  i                    v        ?  ?  v   i v  
  rnd-1_family-          1 GCGAAGAAGACTTTGCGTTGGAAGTCACGTTCAAANCGNGAGGTGGTTGC 50

  scaffold251|s     120060 GGAGGTGTCATTGGTGGTATATGGTGGAGTACGGATGAATTTGAATCCCA 120109
                           v   i    ?ii      i        i  i            i ?  v 
  rnd-1_family-         51 TGAGATGTCNCCGGTGGTGTATGGTGGGGTGCGGATGAATTTGGANCCAA 100

  scaffold251|s     120110 GCCCTAAGACGGATTTGGCTATAGGTGGGACAATTTTATCCGGAGTAAGG 120159
                            ?  ? i            ? v?  ?     i     ii v  i  i   
  rnd-1_family-        101 GNCCNAGGACGGATTTGGCNAGNGGNGGGACGATTTTGCCGGGGGTGAGG 150

  scaffold251|s     120160 TCATGGAAGGCTAGTTTTGA 120179
                                      ?  ?  v  
  rnd-1_family-        151 TCATGGAAGGCNAGNTTGGA 170

Matrix = 20p45g.matrix
Kimura (with divCpGMod) = 14.92
Transitions / transversions = 2.00 (16/8)
Gap_init rate = 0.00 (0 / 169), avg. gap size = 0.0 (0 / 0)


1759 19.74 1.71 1.71 scaffold251|size156268 120072 120540 (35753) C rnd-1_family-686#LINE/Penelope (2) 469 1 m_b2696s001i31 83300

  scaffold251|s     120072 GGTGGTATATGGTGGAGTACGGATGAATTTGAATCCCAGCCCTAAGACGG 120121
                                 i        i  i             ??  v  v  ? i     
C rnd-1_family-        469 GGTGGTGTATGGTGGGGTGCGGATGAATTTGANNCCAAGGCCNAGGACGG 420

  scaffold251|s     120122 ATTTGGCTATAGGTGGGACAATTTTATCCGG--AGTAAGGTCATGGAAGG 120169
                                  ? v?  ?     i     v --  --i  i             
C rnd-1_family-        419 ATTTGGCNAGNGGNGGGACGATTTTTT--GGTCGGTGAGGTCATGGAAGG 372

  scaffold251|s     120170 CTAGTTTTGAGGGGCTAAAAAATTGGGAGGCTGGAGTAGCGGCAATGGTG 120219
                            ?     v  v     i  iv   v         i  iviv  i   v v
C rnd-1_family-        371 CNAGTTTGGATGGGCTGAAGTATTCGGAGGCTGGGGTGTTTGCGATGTTC 322

  scaffold251|s     120220 GTGACGGCGTTTTGGAATGGGGTGCAGGTCAGGTCAAGGCTTAGATTGTA 120269
                            v      i        v  i  i iiv?v    ii   ivv  ?     
C rnd-1_family-        321 GAGACGGCATTTTGGAAGGGAGTACGATNGAGGTTGAGGTGGAGNTTGTA 272

  scaffold251|s     120270 TCTGTGTTCGT-GTGTTAGGCGGGCAGACGTCGCGGAGCGTTGTAGTGAG 120318
                            -   v  i ?- ?         i i    i         ?     i v 
C rnd-1_family-        271 T-TGTTTTTGNAGNGTTAGGCGGACGGACGCCGCGGAGCGNTGTAGCGTG 223

  scaffold251|s     120319 TTGACGTGTAG--CGATGCTTCGCCCGACCTCTGGCGCCGTATCGACCGC 120366
                             --     i --     i    v   v     ?   v    ?      i
C rnd-1_family-        222 TT--CGTGTGGGTCGATGTTTCGGCCGCCCTCTNGCGGCGTANCGACCGT 175

  scaffold251|s     120367 TGCCACGTCCGGAAGCGTTTTGTTGTGTGCCGCTGCTTCGTCCGCCTCGA 120416
                                     v vi vv   ?  v     v  i   iv   i    ?   
C rnd-1_family-        174 TGCCACGTCCTGTGGGCTTTNGTGGTGTGGCGTTGCCGCGTTCGCCNCGA 125

  scaffold251|s     120417 TCAGCGGGGCATGATTGTTGTGTTGT--GGTTGGAGGGGGGGTCCAGCGT 120464
                           i i     v i v-   iv -     --   v     i  v        i
C rnd-1_family-        124 CCGGCGGGCCGTT-TTGCGG-GTTGTACGGTGGGAGGAGGTGTCCAGCGC 77

  scaffold251|s     120465 GGTTTGG-AGGCGGTTGTCTGGGTGGAGGATGGAGGGTTGGTGTATTTCT 120513
                               i  -  vv   v  v v    vvv -i v  v vi    v      
C rnd-1_family-         76 GGTTCGGCAGTAGGTGGTGTTGGTGTTTG-CGCAGTGGCGGTGGATTTCT 28

  scaffold251|s     120514 TTGGTGCGGCGCCCACTGTCGTGGCCC 120540
                               ?           i i?       
C rnd-1_family-         27 TTGGNGCGGCGCCCACCGCNGTGGCCC 1

Matrix = 20p45g.matrix
Kimura (with divCpGMod) = 19.93
Transitions / transversions = 0.94 (44/47)
Gap_init rate = 0.03 (13 / 468), avg. gap size = 1.23 (16 / 13)


7425 16.56 3.10 5.65 scaffold251|size156268 120545 122285 (34008) C rnd-5_family-136#Unknown (2) 1988 290 m_b2696s001i32 83301

  scaffold251|s     120545 GTCTTTTACTGAAAGTTGCTTCGGTGTGTTGTCAATAGGGTGGAGTGCTG 120594
                                    i  vi  i ----i  -   ?   ------    - i  vi
C rnd-5_family-       1988 GTCTTTTACCGACGGTCG----AGT-TGTNGTC------GTGG-GCGCGA 1951

  scaffold251|s     120595 AGGTTGTT-GGTTTTGTTGTT------GGAGACCTTGCTTGAAGGAGGCC 120637
                           i       -   v        ------    i v?i i i   ?     ?
C rnd-5_family-       1950 GGGTTGTTTGGTGTTGTTGTTTCTGTTGGAGGCGNCGTTCGAANGAGGCN 1901

  scaffold251|s     120638 GTTTTGTTTTTCTCGTTGACCAGGCGTTGTTCGAGGGACTGGAGACGTTT 120687
                            v      i         i ?           ?  v  i     i     
C rnd-5_family-       1900 GATTTGTTCTTCTCGTTGGCNAGGCGTTGTTCNAGCGATTGGAGGCGTTT 1851

  scaffold251|s     120688 CTCGAGTTCGCTTTGGGAGCGTCGAATATGGGCGTCAATGGTAGCACCAA 120737
                                 i  viv   v     i  ?  ?i ?     i     i  i    
C rnd-5_family-       1850 CTCGAGCTCCTGTTGTGAGCGCCGNATNCGNGCGTCGATGGTGGCGCCAA 1801

  scaffold251|s     120738 CTGTGCGGGGTGTGGGTGTGTCTTCGGAATGGATGGTGATCGCTGTTGTT 120787
                                  ?  v     i   iii     i          iv  i  i ? 
C rnd-5_family-       1800 CTGTGCGNGGGGTGGGCGTGCTCTCGGAGTGGATGGTGACGGCCGTCGNT 1751

  scaffold251|s     120788 TCAGCGCATTCCTCGGTACGTTGGCGGGCTGCAATTTTGCTCAAATTAGC 120837
                             i              ?           v  i        v ii  i  
C rnd-5_family-       1750 TCGGCGCATTCCTCGGTNCGTTGGCGGGCGGCGATTTTGCTGAGGTTGGC 1701

  scaffold251|s     120838 CTTGATCGCTTTGGCGTTGAAAGCGCGGATGTATTCGGCTTGTGAGGCTG 120887
                             i   ?     ?      v    ?        i  ?     ?     v 
C rnd-5_family-       1700 CTCGATNGCTTTNGCGTTGTAAGCNCGGATGTACTCNGCTTGNGAGGCGG 1651

  scaffold251|s     120888 CGAAGCATTTGAGGACGGCTGTTCGAAGTGT-TTGTAGGGCGCCGTGGTG 120936
                                                 ?     v  -   -              
C rnd-5_family-       1650 CGAAGCATTTGAGGACGGCTGTNCGAAGGGTGTTG-AGGGCGCCGTGGTG 1602

  scaffold251|s     120937 CGTGCCGGATGTGATGGTGTGGTGGAAGGAGACCGTTGATCGTGACGACG 120986
                                 v  ? i  ?                  ?  i  v  i     ? 
C rnd-5_family-       1601 CGTGCCCGANGCGANGGTGTGGTGGAAGGAGACNGTCGAGCGCGACGANG 1552

  scaffold251|s     120987 GAGTGGTGACATCCCCAGTGCCTGTGATGGTGGAGGAGTCAGCATCGCCA 121036
                                   v i  v  i     ?           v     ?  i     i
C rnd-5_family-       1551 GAGTGGTGCCGTCGCCGGTGCCNGTGATGGTGGACGAGTCNGCGTCGCCG 1502

  scaffold251|s     121037 TGGGTATTCGTGTGGATGACGGCGACGGGTGTTGTGGCGGGTGTGGCGCG 121086
                           i    i  ?       i    v       ?  v        -----    
C rnd-5_family-       1501 CGGGTGTTNGTGTGGACGACGTCGACGGGNGTGGTGGCGGG-----CGCG 1457

  scaffold251|s     121087 GTTGCAA--TTGTTGGGTTGGGGACGA----GGA-GTGGACAGGGTACTC 121129
                                ii-- ii    --i    v  i----  v-  v      v iv  
C rnd-5_family-       1456 GTTGCGGCGTCATTGG--CGGGGCCGGTTGTGGCTGTCGACAGGTTGGTC 1409

  scaffold251|s     121130 ATCATTGGTCGCCCGCTCGAGCGGAGCGAGTTGAGAGTAGCTGTACTGGA 121179
                           i      v   i     ?        v        i  i    ii v   
C rnd-5_family-       1408 GTCATTGCTCGTCCGCTNGAGCGGAGGGAGTTGAGGGTGGCTGCGCGGGA 1359

  scaffold251|s     121180 GGCAGCTTGATTCTCGCGGTGGGCTTGCTCCGCCAGTTGGATGGCATCGA 121229
                              i     iviv     i    v      ?              i    
C rnd-5_family-       1358 GGCGGCTTGGGCGTCGCGATGGGATTGCTCNGCCAGTTGGATGGCGTCGA 1309

  scaffold251|s     121230 GCTCCTGCGTTGTGTACTCGTGCAAGTAGTGAAAGATGTTCTCATCTCGG 121279
                                     v     i   i  i       i v i    v  ii     
C rnd-5_family-       1308 GCTCCTGCGTGGTGTATTCGCGCGAGTAGTGGACGGTGTTGTCGCCTCGG 1259

  scaffold251|s     121280 GAGTATGGATTGAGGGTGGTGTAGAGTGGAGGCGGGTTGCGAGGAGTGGC 121329
                                   i  ?  v           v           -  ---------
C rnd-5_family-       1258 GAGTATGGGTTNAGTGTGGTGTAGAGGGGAGGCGGGTT-CG--------- 1219

  scaffold251|s     121330 CTGTT-CCATTGGTGGATGATTCGGTGTGGGCAGA----GGCGGCGTTAG 121374
                           i    -v i i v    - v  --  -i    i v----  ?     v  
C rnd-5_family-       1218 TTGTTGGCGTCGCTGGA-GCTT--GT-CGGGCGGCATTTGGNGGCGTGAG 1173

  scaffold251|s     121375 GTCGTAGGTGAATGCCGCCTCGAACTGGGCAATGGCGTTGTGGTCAGGGT 121424
                                   i   ?  i        ivv   i  v           i v  
C rnd-5_family-       1172 GTCGTAGGCGAANGCTGCCTCGAATGCGGCGATCGCGTTGTGGTCGGCGT 1123

  scaffold251|s     121425 CGAAGGTGGCCGTTGTGTTCGTTGGAGGAGTCTGTTG-GGTTGGCGTTGG 121473
                              i   -       - -----      -  i vii -         v  
C rnd-5_family-       1122 CGAGGGT-GCCGTTG-G-----TGGAGG-GTTTTCCGCGGTTGGCGTGGG 1081

  scaffold251|s     121474 TTGATGAGGCGTTGGGAG--GGTATGGTTG-GTTGAGTTGGGTTGTGGGT 121520
                              ivvv           --  vi -    -  i  -     i----  i
C rnd-5_family-       1080 TTGGGTCGGCGTTGGGAGTCGGGGT-GTTGCGTCGA-TTGGGC----GGC 1037

  scaffold251|s     121521 TTTGGTTTGGAGG------AGGCAAGAGGGAAAGGGCTGAGACGAAGTCA 121564
                              v  iv   v ------i  i i      i  v  v v       i -
C rnd-5_family-       1036 TTTCGTCGGGATGTGGGTTGGGTAGGAGGGAGAGCGCGGTGACGAAGCC- 988

  scaffold251|s     121565 GTTGGGGCCCTGGTTCATAGTGTTGTTGCGGTGGCAGCGGCGGTATCCCC 121614
                           ----    vi   ----------  i        ii       i  --- 
C rnd-5_family-        987 ----GGGCGTTGG----------TGCTGCGGTGGTGGCGGCGGCAT---C 955

  scaffold251|s     121615 GGTGGTTGTTGTGGGAGAGAGGAAGGGGTTGGGGAGAGCGGGTTCTTTGC 121664
                             ----i     vv   i  ------       --------------  i
C rnd-5_family-        954 GG----CGTTGTTCGAGGGA------GGTTGGG--------------TGT 929

  scaffold251|s     121665 CAGGTTGTGTGAGAGTGG-GAAGCGAAGGATTTGGAAGTGTCGGGGG--- 121710
                            iv   -  i ivi    -    ----  i     i     v     ---
C rnd-5_family-        928 CGTGTT-TGCGGTGGTGGCGAAG----GGGTTTGGGAGTGTGGGGGGGTC 884

  scaffold251|s     121711 ----TGGAGGGTTG-----GGAGGAGTGGAGT------GAGGTGGATGTG 121745
                           ----  v  v ?  -----       i  v  ------       ii ? 
C rnd-5_family-        883 GAGTTGTAGTGNTGGAGTTGGAGGAGCGGCGTTCTGTGGAGGTGGGCGNG 834

  scaffold251|s     121746 -TGGT---GTCCGATGGCGGGTGTTTGGTGGCATCGTTGAGGAGGGACGT 121791
                           -  i ---   v vi ii       v   vv i    i iv ?v   v i
C rnd-5_family-        833 CTGATTCGGTCGGTCGATGGGTGTTGGGTCTCGTCGTCGGCGNTGGAGGC 784

  scaffold251|s     121792 GCGGCTTCCTTGGGCGGGTTGATTTGGAGATTATTTGGAAGTTTATTGAC 121841
                              vvi  i    ?i       ?      ?iviv    i     i     
C rnd-5_family-        783 GCGCGCTCTTTGGNTGGGTTGANTTGGAGNCGGGTTGGGAGTTTGTTGAC 734

  scaffold251|s     121842 CTCCTTATAAATCTTGACAAATCGGTCGAGGGTCATATTGATATG-CCCA 121890
                              i  i  i  v i   i  v     ?        i     i  -   i
C rnd-5_family-        733 CTCTTTGTAGATGTCGACGAAGCGGTCNAGGGTCATGTTGATGTGCCCCG 684

  scaffold251|s     121891 ATCGCGTTGAGTTCATATTGGGAGAGGAGGTCAGCGACAAGGTTGTGCTT 121940
                             i    i      i  v              ?     i    i   i  
C rnd-5_family-        683 ATTGCGTCGAGTTCGTAGTGGGAGAGGAGGTCNGCGACGAGGTCGTGTTT 634

  scaffold251|s     121941 GTTGGTGCTGGAGGTGTTAATCTCGGCAAGGAGGATTTCGGCCATGTTGG 121990
                            i         v      i i      i                      
C rnd-5_family-        633 GCTGGTGCTGGTGGTGTTGACCTCGGCGAGGAGGATTTCGGCCATGTTGG 584

  scaffold251|s     121991 CAAGGCCTTTTGCAAAGATTTCAACGGATTCACGTTGTTTGTCCATATTG 122040
                            i        ?  iv       i     i  i            iii   
C rnd-5_family-        583 CGAGGCCTTTNGCGTAGATTTCGACGGACTCGCGTTGTTTGTCCGCGTTG 534

  scaffold251|s     122041 TTCAAACACTTGCATTTAAGGATTTGAGCAGCCATTTTGAGGCTTAGTTT 122090
                             ? i            ?  v  i  ?           v     v    i
C rnd-5_family-        533 TTNAGACACTTGCATTTNAGCATCTGNGCAGCCATTTTCAGGCTGAGTTC 484

  scaffold251|s     122091 GCTTGCGATCCGTGCCGACTCGTCGGCGAGAGCCTTGAATGCCAAGCTCT 122140
                           ?i                i                        iv     
C rnd-5_family-        483 NTTTGCGATCCGTGCCGATTCGTCGGCGAGAGCCTTGAATGCCGCGCTCT 434

  scaffold251|s     122141 CTCTAACCCTTTGCGTCGGTTGCAAAGGGATCGTGACCTTGCAGGACAGA 122190
                            i  -    ?         i    ?i          i i        i v
C rnd-5_family-        433 CCCT-ACCCNTTGCGTCGGCTGCANGGGGATCGTGATCCTGCAGGACGGC 385

  scaffold251|s     122191 GGGCAGTAAGACGAATCGTCCTTCGTCTTCAGGAGGGTCTTGCTTTTGCG 122240
                                   i  ? i                                i   
C rnd-5_family-        384 GGGCAGTAGGANGGATCGTCCTTCGTCTTCAGGAGGGTCTTGCTTTCGCG 335

  scaffold251|s     122241 GTAGAACTCAGCGAAAGTGTGTAAGTAATGCAGAGCATTATCCTG 122285
                                 v  i     i i   v i    i    v  i  i     
C rnd-5_family-        334 GTAGAAGTCGGCGAAGGCGTGGAGGTAACGCAGTGCGTTGTCCTG 290

Matrix = 20p45g.matrix
Kimura (with divCpGMod) = 13.95
Transitions / transversions = 1.89 (178/94)
Gap_init rate = 0.07 (116 / 1740), avg. gap size = 1.29 (150 / 116)


1407 18.83 4.24 5.65 scaffold251|size156268 123241 123617 (32676) C rnd-1_family-760#Unknown (0) 372 1 m_b2696s001i33 83302

  scaffold251|s     123241 GTACCCGCCATGGCAGCTGACTCCGTCAGCTAGGCCATGCCGGGCCCTCA 123290
                             ?                                               
C rnd-1_family-        372 GTNCCCGCCATGGCAGCTGACTCCGTCAGCTAGGCCATGCCGGGCCCTCA 323

  scaffold251|s     123291 AAAAAGGCCCTTGATCACTTCTCACCCCACCACTTCTCACCCTACCTGTC 123340
                                 v    i-------  i  i vv ivi   i  -------- i  
C rnd-1_family-        322 AAAAAGCCCCTC-------TCCCATCAAATGGCTTTTC--------TATC 288

  scaffold251|s     123341 CACCACTCTACACAATGTCAAAAATTAAA--ATATCCATTTCTGGGCTAT 123388
                               vii i  v v  i  v     iivv--v      ? iv    ? v?
C rnd-1_family-        287 CACCCTCCCACTCTATATCCAAAATCGTTTTCTATCCANTCGTGGGNTCN 238

  scaffold251|s     123389 GCCGTGCCCCAGCACCAACTCATCCCA-----CAT------TTTCTGTCC 123427
                                      vv i    v    i  ----- i ------ii     vi
C rnd-1_family-        237 GCCGTGCCCCACAATCAACACATCTCAGTCCCCGTGACTGCCCTCTGTGT 188

  scaffold251|s     123428 GAATCGGGATATAACTACGGGAACTTTTGCCCCTTCTTGTTGCTACCACA 123477
                           iv i ivvv v        vv ii vi  ----- v v       ? ?  
C rnd-1_family-        187 ATACCACTTTTTAACTACGTTAGTTGCTG-----TATAGTTGCTANCNCA 143

  scaffold251|s     123478 CCACTGATGAGCCTTC-ACGGCGAAACAAGAGATGCCATTGTTTGGTCCC 123526
                                  i     vi - v          ?                  v 
C rnd-1_family-        142 CCACTGACGAGCCACCGAGGGCGAAACAANAGATGCCATTGTTTGGTCAC 93

  scaffold251|s     123527 CGGCAACTCCCGTTGTTAGAATAGT-GTTAATGGATAACATCCGAAT-TT 123574
                           i                 - ?    - v          v      v -  
C rnd-1_family-         92 TGGCAACTCCCGTTGTTA-ANTAGTAGGTAATGGATAAAATCCGATTATT 44

  scaffold251|s     123575 GACCAATTAAAAAGTTAAACTGGACATCCTCTACAAATTAAAA 123617
                                             v          i iv    v     
C rnd-1_family-         43 GACCAATTAAAAAGTTAATCTGGACATCCCCCTCAAAATAAAA 1

Matrix = 20p45g.matrix
Kimura (with divCpGMod) = 20.87
Transitions / transversions = 0.86 (31/36)
Gap_init rate = 0.07 (27 / 376), avg. gap size = 1.37 (37 / 27)


241 27.64 9.74 3.68 scaffold251|size156268 123618 123771 (32522) genome_1_6799#DNA 56 218 (217) m_b2696s001i34 83303

  scaffold251|s     123618 AGTGTACATTTGTTTTTTT---CTTCGTTAACAAATGTGGACAG-AC-AA 123662
                               -         i    ---    i  i  -- ivi      -  -  
  genome_1_6799         56 AGTG-ACATTTGTTCTTTTCTGCTTCATTGAC--ACCCGGACAGCACTAA 102

  scaffold251|s     123663 CACAT------TTAGATTCTCCT---TATCAGGTGTAAAATTCCCGTATA 123703
                           v    ------v           --- i   --- i  v iv   i   i
  genome_1_6799        103 AACATAAAAAAATAGATTCTCCTCACTGTCA---GCAACACGCCCATATG 149

  scaffold251|s     123704 T-TAGCTCCTGCTGAGTCCATGTGGTTGCCAAGATACTTCCAATGTCACC 123752
                            -       i v i v   v v i    ivi  v  ivi vi   vi v 
  genome_1_6799        150 TGTAGCTCCCGATAACTCCTTCTAGTTGTGGAGTTATGCCAGATGGTAGC 199

  scaffold251|s     123753 AAAAGTCACTCTACATCAC 123771
                           ii  vv   ivi       
  genome_1_6799        200 GGAACACACCACACATCAC 218

Matrix = 20p45g.matrix
Kimura (with divCpGMod) = 31.18
Transitions / transversions = 1.28 (23/18)
Gap_init rate = 0.08 (12 / 153), avg. gap size = 1.75 (21 / 12)


304 29.48 13.70 1.99 scaffold251|size156268 123669 123938 (32355) C genome_5_5679#DNA (111) 324 24 m_b2696s001i36 83304

  scaffold251|s     123669 TAGATTCTCCTTATCAGGTGTAAAATTCCCGTATAT-TAGCTCCTGC-TG 123716
                              v   i    v i ivv i  vv v   i   i - v     -  -  
C genome_5_5679        324 TAGTTTCCCCTTCTTAACAGCAATTTGCCCATATGTATCGCTCC-GCGTG 276

  scaffold251|s     123717 AGTCCATGTGGTTGCCAAGATACTTCCAATGTCACCAAAAGTCACTCTAC 123766
                            v  vivi i      i   v  i   i  viiii ii   v   ivi  
C genome_5_5679        275 ACTCGGGATAGTTGCCGAGAAACCTCCGATTCTGTCGGAAGACACCACAC 226

  scaffold251|s     123767 ATCACTTGCA-------GACTGTTG----AGAGGCGGGTAGCATGG--GA 123803
                            v v vi   -------   v v  ----  i  i  ii       --  
C genome_5_5679        225 AACTCGCGCACATGGTGGACGGGTGGTCAAGGGGTGGACAGCATGGAAGA 176

  scaffold251|s     123804 GTGATGG--GCAAA-------TAGGGAT-CAATCAAAGCTACCACCAAGT 123843
                            ii    --     -------v    i -    -  i      vvv i  
C genome_5_5679        175 GCAATGGAGGCAAAATGGCGGGAGGGGTACAAT-AAGGCTACCTGGAGGT 127

  scaffold251|s     123844 AAATAGGGTAAGATTGAAGA----ACAAGTATGTTTTC----TATTCTTA 123885
                                       -   v i ----  v i  vv     ---- i  vvv 
C genome_5_5679        126 AAATAGGGTAAG-TTGTAAACGATACCAATAATTTTTCATCGTGTTAAAA 78

  scaffold251|s     123886 ATACTAACCTGGACTGTATTCAATGAAGTGACAATA----GCATCTTTCA 123931
                             i     i  vi i v   --  -    vv  vi ---- i      ii
C genome_5_5679         77 ATGCTAACTTGCGCCGGATT--AT-AAGTTCCACCAAAATGTATCTTTTG 31

  scaffold251|s     123932 TGCATTT 123938
                            i     
C genome_5_5679         30 TACATTT 24

Matrix = 20p45g.matrix
Kimura (with divCpGMod) = 34.65
Transitions / transversions = 1.17 (42/36)
Gap_init rate = 0.06 (17 / 269), avg. gap size = 2.53 (43 / 17)

533 27.03 6.70 0.90 scaffold251|size156268 123669 123877 (32416) C genome_2_9627#DNA (116) 313 93 m_b2696s001i35 83304

  scaffold251|s     123669 TAGATTCTCCTTATCAGGTGTAAAATTCCCGTATATTA-GCTCCTGCTGA 123717
                              v   v    i   vvv    v iv   i   i vi-     ivv   
C genome_2_9627        313 TAGTTTCGCCTTGTCATCAGTAACACGCCCATATGTAGCGCTCCCCGTGA 264

  scaffold251|s     123718 GTCCATGTGGTTGCCAAGATACTTCCAATGTCACCAAAAGTCACTCTACA 123767
                           v   vvi        i   v  i   i   i ii ii        vi   
C genome_2_9627        263 CTCCCGATGGTTGCCGAGAAACCTCCGATGCCGTCGGAAGTCACTACACA 214

  scaffold251|s     123768 TCACTTGCAGACTGTTGAGAGGCGGGTAGCATGG--GAGTGATGGGCAAA 123815
                             v vi   v iv  v   i  i  ii       --   ii -     ii
C genome_2_9627        213 TCTCGCGCACATGGTGGAGGGGTGGACAGCATGGACGAGCAA-GGGCAGG 165

  scaffold251|s     123816 TAGGGAT-CAAT------CAA-AG--CTACCACCAAGTAAATAGGGTAAG 123855
                           -    i -    ------   -  --     v v               v
C genome_2_9627        164 -AGGGGTACAATATGGTACAATAGGCCTACCTCGAAGTAAATAGGGTAAC 116

  scaffold251|s     123856 ATTGAAGA-ACAAGTATGTTTTC 123877
                           v  v    -  v i  vv     
C genome_2_9627        115 TTTCAAGATACCAATAATTTTTC 93

Matrix = 20p45g.matrix
Kimura (with divCpGMod) = 29.70
Transitions / transversions = 1.00 (28/28)
Gap_init rate = 0.04 (9 / 208), avg. gap size = 1.78 (16 / 9)


974 11.87 7.45 0.58 scaffold251|size156268 124012 124172 (32121) C genome_8_12029#DNA (0) 292 121 m_b2696s001i37 83305

  scaffold251|s     124012 CTAGGTTGAAAATTCTGATTTTGGTTACTGTCTCAAAAAACACAGTAACT 124061
                                   v      i                       -         v
C genome_8_1202        292 CTAGGTTGTAAATTCCGATTTTGGTTACTGTCTCAAAAA-CACAGTAACG 244

  scaffold251|s     124062 AGTAACAAACCGGAATTCCTACAATA-TTACTGCAGGTTCCTGTGA---- 124106
                                               i  i  -      i          i ----
C genome_8_1202        243 AGTAACAAACCGGAATTCCTGCAGTAATTACTGTAGGTTCCTGTAATATT 194

  scaffold251|s     124107 -------ATTTTGTCAAAATGAGTGTTATTTTGTAACATCATGGCATCAC 124149
                           -------                iv         i ii   i  ii    
C genome_8_1202        193 ACGGTAAATTTTGTCAAAATGAGCCTTATTTTGTGATGTCACGGTGTCAC 144

  scaffold251|s     124150 ATTCCTTAAGTATTGGCAAAAGT 124172
                            i             vvv     
C genome_8_1202        143 ACTCCTTAAGTATTGTACAAAGT 121

Matrix = 20p45g.matrix
Kimura (with divCpGMod) = 11.72
Transitions / transversions = 2.17 (13/6)
Gap_init rate = 0.03 (4 / 160), avg. gap size = 3.25 (13 / 4)


1958 7.11 0.79 0.00 scaffold251|size156268 125079 125331 (30962) genome_10_11176#DNA 1 255 (201) m_b2696s001i38 83306

  scaffold251|s     125079 TCCCAATACTTTTGAAAAGGGTGACTTTTTGTCACCCTTTATGTAGAACA 125128
                                                        i                    
  genome_10_111          1 TCCCAATACTTTTGAAAAGGGTGACTTTTCGTCACCCTTTATGTAGAACA 50

  scaffold251|s     125129 CCAGTATGTTTGTACGTATTTTCAAAAGGGTGACACAGAAGTCACCCTTT 125178
                             i    i i                          iv            
  genome_10_111         51 CCGGTATATCTGTACGTATTTTCAAAAGGGTGACACGTAAGTCACCCTTT 100

  scaffold251|s     125179 ATTGACGATTCCTATGTAGGGACGAGCTCTT-TTTTCCATGAAAAAAGTG 125227
                                              vv         v-iivi              
  genome_10_111        101 ATTGACGATTCCTATGTAGTTACGAGCTCTGACCACCCATGAAAAAAGTG 150

  scaffold251|s     125228 ATATCGCTTTGCGAGGTAGTACAGTGTGTGCCATTCAAAACTAATTCCAA 125277
                                                 i                           
  genome_10_111        151 ATATCGCTTTGCGAGGTAGTACGGTGTGTGCCATTCAAAACTAATTCCAA 200

  scaffold251|s     125278 ACTAGTATTTTATTATGCCTTGA-TTTTTTGCTTCCAACAAGACAGTTCA 125326
                              v     v            i-                          
  genome_10_111        201 ACTTGTATTGTATTATGCCTTGGTTTTTTTGCTTCCAACAAGACAGTTCA 250

  scaffold251|s     125327 TTCAG 125331
                              i 
  genome_10_111        251 TTCGG 255

Matrix = 20p45g.matrix
Kimura (with divCpGMod) = 5.54
Transitions / transversions = 1.57 (11/7)
Gap_init rate = 0.01 (2 / 252), avg. gap size = 1.00 (2 / 2)


1473 2.29 0.00 0.00 scaffold251|size156268 125313 125487 (30806) C rnd-5_family-26#Unknown (83) 176 2 m_b2696s001i39 83307

  scaffold251|s     125313 AACAAGACAGTTCATTCAGCCATACCCCACATACATCAGGGAAGGTCTAT 125362
                                      i      ?                               
C rnd-5_family-        176 AACAAGACAGTCCATTCANCCATACCCCACATACATCAGGGAAGGTCTAT 127

  scaffold251|s     125363 AATTATTAGGTAGCTCTGCTCCTCTCCCCCCCCACGGCAAATTAAAAAGC 125412
                                                      v i                    
C rnd-5_family-        126 AATTATTAGGTAGCTCTGCTCCTCTCCGCTCCCACGGCAAATTAAAAAGC 77

  scaffold251|s     125413 AATACCTAAACACAAGTCTTCTCCACGAGGGAGTTCTATAGATACTAGTG 125462
                              ?                 ?     ?                      
C rnd-5_family-         76 AATNCCTAAACACAAGTCTTCNCCACGNGGGAGTTCTATAGATACTAGTG 27

  scaffold251|s     125463 CCTAGTACCTTTAACTTTACCAAAA 125487
                           v   ?                    
C rnd-5_family-         26 GCTANTACCTTTAACTTTACCAAAA 2

Matrix = 20p45g.matrix
Kimura (with divCpGMod) = 2.39
Transitions / transversions = 1.00 (2/2)
Gap_init rate = 0.00 (0 / 174), avg. gap size = 0.0 (0 / 0)


1187 12.50 1.54 1.54 scaffold251|size156268 125496 125690 (30603) rnd-1_family-348#Unknown 10 204 (6) m_b2696s001i40 83308

  scaffold251|s     125496 AATTCATCAGCCACCACCAATGCTGGTTGCTGGGATGTGGACCACCAGCA 125545
                                 i                            i         v i  
  rnd-1_family-         10 AATTCACCAGCCACCACCAATGCTGGTTGCTGGGACGTGGACCACAAACA 59

  scaffold251|s     125546 TCATCATTATTTCAATAGCATGTCCAACAATCACCCTCGGCCACCCCTTG 125595
                             ---          i              i ?        v  vvi i 
  rnd-1_family-         60 TC---ATTATTTCAACAGCATGTCCAACAACCNCCCTCGGCAACAGTTCG 106

  scaffold251|s     125596 GATTCAACAACGCGCGAGACGGCGACGTAGGT-CGGATGGCACTCCATTT 125644
                            v      i i     ?               -     i v     v?iv
  rnd-1_family-        107 GTTTCAACGATGCGCGNGACGGCGACGTAGGTCCGGATAGAACTCCCNCG 156

  scaffold251|s     125645 GGAG-GCGGT-CCCCGTCGCTCGTCAAGCCGTTGACGAATCGTTCGTC 125690
                               -i  ? -              i    i i          i    
  rnd-1_family-        157 GGAGTACGNTCCCCCGTCGCTCGTCGAGCCATCGACGAATCGTCCGTC 204

Matrix = 20p45g.matrix
Kimura (with divCpGMod) = 10.66
Transitions / transversions = 2.00 (16/8)
Gap_init rate = 0.03 (6 / 194), avg. gap size = 1.00 (6 / 6)

1433 9.95 1.42 0.00 scaffold251|size156268 125605 125815 (30478) rnd-1_family-253#Unknown 37 250 (1365) m_b2696s001i41 83308

  scaffold251|s     125605 ACGCGCGAGACGGCGACGTAGGTC-GGATGGCACTCCATTTGGAG-GCGG 125652
                            i                      -    i       v iv    -    
  rnd-1_family-         37 ATGCGCGAGACGGCGACGTAGGTCCGGATAGCACTCCTTCGGGAGTGCGG 86

  scaffold251|s     125653 TCCCC-GTCGCTCGTCAAGCCGTTGACGAATCGTTCGTCCCTCTCTACGG 125701
                                -          i      i          i    v v    v   
  rnd-1_family-         87 TCCCCCGTCGCTCGTCGAGCCGTCGACGAATCGTCCGTCGCGCTCTCCGG 136

  scaffold251|s     125702 AAAGAAGCACGCCAAAACGAATCGATACGTGCGCGACGGCGACGTAGGTC 125751
                                v                       i                    
  rnd-1_family-        137 AAAGACGCACGCCAAAACGAATCGATACGCGCGCGACGGCGACGTAGGTC 186

  scaffold251|s     125752 CGGATGGCACTCCATTTGGAGCGCGGTCCCCCGTCGCTCGTCAAGCCGTT 125801
                                i ?     v?i?    i                    i      i
  rnd-1_family-        187 CGGATAGNACTCCTNCNGGAGTGCGGTCCCCCGTCGCTCGTCGAGCCGTC 236

  scaffold251|s     125802 GACGAATCGTTCGT 125815
                                     i i 
  rnd-1_family-        237 GACGAATCGTCCAT 250

Matrix = 20p45g.matrix
Kimura (with divCpGMod) = 7.93
Transitions / transversions = 2.00 (14/7)
Gap_init rate = 0.01 (3 / 210), avg. gap size = 1.00 (3 / 3)

1757 10.53 0.40 0.00 scaffold251|size156268 125694 125940 (30353) rnd-1_family-253#Unknown 3 250 (1365) m_b2696s001i42 83308

  scaffold251|s     125694 CTCTACGGAAAGAAGCACGCCAAAACGAATCGATACGTGCGCGACGGCGA 125743
                               v        v       i           ? i i   v        
  rnd-1_family-          3 CTCTCCGGAAAGACGCACGCCGAAACGAATCGANATGCGCGAGACGGCGA 52

  scaffold251|s     125744 CGTAGGTCCGGATGGCACTCCATTTGGAGCGCGGTCCCCCGTCGCTCGTC 125793
                                        i       v iv    i                    
  rnd-1_family-         53 CGTAGGTCCGGATAGCACTCCTTCGGGAGTGCGGTCCCCCGTCGCTCGTC 102

  scaffold251|s     125794 AAGCCGTTGACGAATCGTTCGTCGCGCTCTCCGGAAAGACGCACGCCAAA 125843
                           i      i          i                               
  rnd-1_family-        103 GAGCCGTCGACGAATCGTCCGTCGCGCTCTCCGGAAAGACGCACGCCAAA 152

  scaffold251|s     125844 ATGAATCGATATGTGCGCGACGGCGACGTAGGTCCGGATGGCACTCCATT 125893
                            i         i i                         i ?     v?i
  rnd-1_family-        153 ACGAATCGATACGCGCGCGACGGCGACGTAGGTCCGGATAGNACTCCTNC 202

  scaffold251|s     125894 AGGAGCGCGGT-CCCCGTCGCTCGTCAAGCCGTTGGCGAATCGTTCGT 125940
                           ?    i     -              i      i i        i i 
  rnd-1_family-        203 NGGAGTGCGGTCCCCCGTCGCTCGTCGAGCCGTCGACGAATCGTCCAT 250

Matrix = 20p45g.matrix
Kimura (with divCpGMod) = 7.39
Transitions / transversions = 3.33 (20/6)
Gap_init rate = 0.00 (1 / 246), avg. gap size = 1.00 (1 / 1)

1719 9.39 2.04 0.00 scaffold251|size156268 125818 126062 (30231) rnd-1_family-253#Unknown 1 250 (1365) m_b2696s001i43 83308

  scaffold251|s     125818 CGCTCTCCGGAAAGACGCACGCCAAAATGAATCGATATGTGCGCGACGGC 125867
                                                  i   i       ?   i   v      
  rnd-1_family-          1 CGCTCTCCGGAAAGACGCACGCCGAAACGAATCGANATGCGCGAGACGGC 50

  scaffold251|s     125868 GACGTAGGTCCGGATGGCACTCCATTAGGAGCGCGGT-CCCCGTCGCTCG 125916
                                          i       v ii    i     -            
  rnd-1_family-         51 GACGTAGGTCCGGATAGCACTCCTTCGGGAGTGCGGTCCCCCGTCGCTCG 100

  scaffold251|s     125917 TCAAGCCGTTGGCGAATCGTTCGT--CGCTCTCCGGAAAGACGCACGCCA 125964
                             i      i i        i   --                        
  rnd-1_family-        101 TCGAGCCGTCGACGAATCGTCCGTCGCGCTCTCCGGAAAGACGCACGCCA 150

  scaffold251|s     125965 AAACGAATCGATATGTGCGCGACGGCGACGTAGGT-CGGATGGCACTCCA 126013
                                        i i                   -     i ?     v
  rnd-1_family-        151 AAACGAATCGATACGCGCGCGACGGCGACGTAGGTCCGGATAGNACTCCT 200

  scaffold251|s     126014 TTAGGAGCGCGGT-CCCCGTCGCTCGTCAAGCCGTTGACGAATCGTTCGT 126062
                           ?i?    i     -              i      i          i i 
  rnd-1_family-        201 NCNGGAGTGCGGTCCCCCGTCGCTCGTCGAGCCGTCGACGAATCGTCCAT 250

Matrix = 20p45g.matrix
Kimura (with divCpGMod) = 6.06
Transitions / transversions = 6.67 (20/3)
Gap_init rate = 0.02 (4 / 244), avg. gap size = 1.25 (5 / 4)

12573 6.98 0.62 0.00 scaffold251|size156268 125941 127545 (28748) rnd-1_family-253#Unknown 1 1615 (0) m_b2696s001i44 83308

  scaffold251|s     125941 CGCTCTCCGGAAAGACGCACGCCAAAACGAATCGATATGTGCGCGACGGC 125990
                                                  i           ?   i   v      
  rnd-1_family-          1 CGCTCTCCGGAAAGACGCACGCCGAAACGAATCGANATGCGCGAGACGGC 50

  scaffold251|s     125991 GACGTAGGTC-GGATGGCACTCCATTAGGAGCGCGGTCCCC-GTCGCTCG 126038
                                     -    i       v ii    i         -        
  rnd-1_family-         51 GACGTAGGTCCGGATAGCACTCCTTCGGGAGTGCGGTCCCCCGTCGCTCG 100

  scaffold251|s     126039 TCAAGCCGTTGACGAATCGTTCGTCGCGCTCTC-GGAAAGACGCACGCCA 126087
                             i      i          i            -                
  rnd-1_family-        101 TCGAGCCGTCGACGAATCGTCCGTCGCGCTCTCCGGAAAGACGCACGCCA 150

  scaffold251|s     126088 AAACGAATCAATATGTGC-CGACGGCGACGTAGGTC-GGATAGCACTCCT 126135
                                    i   i i  -                 -      ?      
  rnd-1_family-        151 AAACGAATCGATACGCGCGCGACGGCGACGTAGGTCCGGATAGNACTCCT 200

  scaffold251|s     126136 TCTGGAGTGCAGTCCCCCGTCGCTCGTCAAGCCATCAATGAATCCTACAT 126185
                           ? ?       i                 i    i  i i     v v   
  rnd-1_family-        201 NCNGGAGTGCGGTCCCCCGTCGCTCGTCGAGCCGTCGACGAATCGTCCAT 250

  scaffold251|s     126186 TCCTTCCAACAGAGCAACAGTACACTCCATCGTACGTCAGAAAGGGAGCC 126235
                                     i                       v    i          
  rnd-1_family-        251 TCCTTCCAACGGAGCAACAGTACACTCCATCGTAGGTCAAAAAGGGAGCC 300

  scaffold251|s     126236 ATGTTTCAACAACAGATGAAGCCATCTGTGAAATATCCATGTCATCCAAG 126285
                                            i        i     vv     i ?        
  rnd-1_family-        301 ATGTTTCAACAACAGATAAAGCCATCCGTGAACAATCCACGNCATCCAAG 350

  scaffold251|s     126286 GATTGCCACCTTCATTCAACAATCAACTATTCAATGGTTGATGATGGC-- 126333
                              v vv   v      i              i              v--
  rnd-1_family-        351 GATGGAAACCATCATTCGACAATCAACTATTCGATGGTTGATGATGGATC 400

  scaffold251|s     126334 ---AACCTTCATATTCCTACGTCCAAGTTCTGTCACACTTTTGCATCAAA 126380
                           --- i v v  v??                        v           
  rnd-1_family-        401 CTGAGCGTACAGNNTCCTACGTCCAAGTTCTGTCACACATTTGCATCAAA 450

  scaffold251|s     126381 ATCTGGGGTTGCTTCTATGAGATCAAGAGCCGCTTCTGCCGCATGGCTGC 126430
                                    v     i                       i  i       
  rnd-1_family-        451 ATCTGGGGTGGCTTCCATGAGATCAAGAGCCGCTTCTGCTGCGTGGCTGC 500

  scaffold251|s     126431 ACAATTCATCCTCATTGCTGTTGTCCAGGAGTGCTATTAAGCGCCGTCAT 126480
                               ?        ?iv                                 v
  rnd-1_family-        501 ACAANTCATCCTCNCAGCTGTTGTCCAGGAGTGCTATTAAGCGCCGTCAG 550

  scaffold251|s     126481 AGACGCACGAAACAAAAAGAAGCCAAACAATTGGAACTCCTAAAAATTAT 126530
                                  v   iv          i       iv  ?      i??     
  rnd-1_family-        551 AGACGCAAGAAGAAAAAAGAAGCTAAACAATCCGANCTCCTAGNNATTAT 600

  scaffold251|s     126531 TGGTCCAAATGATGAAAGAACAGCACATGCGAAAAAATTCTCGACGGAGT 126580
                                 v         v i          v?              ??   
  rnd-1_family-        601 TGGTCCTAATGATGAACGGACAGCACATGGNAAAAAATTCTCGACNNAGT 650

  scaffold251|s     126581 ATCTACAGAAGAATGTTGTTGTTTTTGATGGAGGTGTAGACATCCCTACT 126630
                                   i    i  v                    ?        v   
  rnd-1_family-        651 ATCTACAGGAGAACGTGGTTGTTTTTGATGGAGGTGTNGACATCCCAACT 700

  scaffold251|s     126631 GCACCCATCAGCAATCCTGATGTTAGTGGATGGTCCTGCCATCGTATTGT 126680
                                 ?  ?                                        
  rnd-1_family-        701 GCACCCNTCNGCAATCCTGATGTTAGTGGATGGTCCTGCCATCGTATTGT 750

  scaffold251|s     126681 TGACGTAGTTCTTGACGTCTGTTCACCTCCCTCTTGCAATCAGGGATTGA 126730
                           i    v  ?               ?            v            
  rnd-1_family-        751 CGACGGAGNTCTTGACGTCTGTTCNCCTCCCTCTTGCTATCAGGGATTGA 800

  scaffold251|s     126731 TGTATCAAGATAAAGAAATGGATCCCAGCTTCATTTTGTTGCCAAGAAAT 126780
                               i      ii                                     
  rnd-1_family-        801 TGTACCAAGATGGAGAAATGGATCCCAGCTTCATTTTGTTGCCAAGAAAT 850

  scaffold251|s     126781 GAAGCGTTAAAGCTCAATAGTGACGCCAGGGATCTGTGTACTGCAATGGC 126830
                                       v    i             v        ?   v     
  rnd-1_family-        851 GAAGCGTTAAAGATCAACAGTGACGCCAGGGCTCTGTGTANTGCCATGGC 900

  scaffold251|s     126831 AAACGTAGCAAGGAAAAAGAACAAGTTGGTCAGGGGTGCCAGCAAGACGG 126880
                                                                           ? 
  rnd-1_family-        901 AAACGTAGCAAGGAAAAAGAACAAGTTGGTCAGGGGTGCCAGCAAGACNG 950

  scaffold251|s     126881 TGTTTGGAAATAGTAAATATTGCTGTGTTGGATCTAGGGCCAGAAGGAAT 126930
                                  v                          ?               
  rnd-1_family-        951 TGTTTGGCAATAGTAAATATTGCTGTGTTGGATCNAGGGCCAGAAGGAAT 1000

  scaffold251|s     126931 GCTCCAGGTGTCGAGCCTGGTAATTTCAATTTGGTTGGGGCGTCAACGGA 126980
                                   i        ?             i            i     
  rnd-1_family-       1001 GCTCCAGGCGTCGAGCCNGGTAATTTCAATTCGGTTGGGGCGTCGACGGA 1050

  scaffold251|s     126981 AGATTGGGACACCATCGTTAGTGCGGTGAAACGAAGTGAGCATGCATTCT 127030
                                        i    ?                          ?    
  rnd-1_family-       1051 AGATTGGGACACCGTCGTNAGTGCGGTGAAACGAAGTGAGCATGCNTTCT 1100

  scaffold251|s     127031 TTTCCTATTCGGGTACAGATGTCGTTCGTCACATCAAAGCTGCTAGAGAG 127080
                           ?       v v  i       i i           i              
  rnd-1_family-       1101 NTTCCTATGCCGGCACAGATGCCATTCGTCACATCGAAGCTGCTAGAGAG 1150

  scaffold251|s     127081 ATGTCCCCCTGGGAATCCATCAGGCCGTCAAATGCAACGGATGGAAATGC 127130
                           v    i                             v        i     
  rnd-1_family-       1151 CTGTCTCCCTGGGAATCCATCAGGCCGTCAAATGCTACGGATGGGAATGC 1200

  scaffold251|s     127131 CACACAAATCTTCAATGGCATTGCATTCGGAGTTAATGTCTACCTCCGCG 127180
                                                                             
  rnd-1_family-       1201 CACACAAATCTTCAATGGCATTGCATTCGGAGTTAATGTCTACCTCCGCG 1250

  scaffold251|s     127181 CGCATGTTGACCTTGATTTCACTTATTCAGTAATTCAAGTTCATACTGAC 127230
                                        i                 ?             ii   
  rnd-1_family-       1251 CGCATGTTGACCTCGATTTCACTTATTCAGTNATTCAAGTTCATATCGAC 1300

  scaffold251|s     127231 GACCGCGATTATGGATTGATGGATGATGTACTGTGTTATTTCAGTTTTCC 127280
                              i       i      v       i                       
  rnd-1_family-       1301 GACTGCGATTACGGATTGCTGGATGACGTACTGTGTTATTTCAGTTTTCC 1350

  scaffold251|s     127281 ACGTTTGGGAGTCACCGTTCCTTTGAAACCAGGAGACTTCTTGTTGGTCA 127330
                           ?v           i                v                   
  rnd-1_family-       1351 NAGTTTGGGAGTCGCCGTTCCTTTGAAACCTGGAGACTTCTTGTTGGTCA 1400

  scaffold251|s     127331 ATGCACTGGAGTACCATTGTTTGTCTTCTAGATGCAAAGCCGATGTTGAC 127380
                               i                                             
  rnd-1_family-       1401 ATGCGCTGGAGTACCATTGTTTGTCTTCTAGATGCAAAGCCGATGTTGAC 1450

  scaffold251|s     127381 ATATTTTGTGTGTCTAGTTACTTGAAAACGGCAATTGTTGGAGGGAATGA 127430
                                      i                          ?           
  rnd-1_family-       1451 ATATTTTGTGTATCTAGTTACTTGAAAACGGCAATTGTNGGAGGGAATGA 1500

  scaffold251|s     127431 TAACAACAGACTACTCAGTGACAAGGAAATGGGAAGTCTTAGCAAATTCC 127480
                                      ?i        ?          i v      i iv     
  rnd-1_family-       1501 TAACAACAGACNGCTCAGTGANAAGGAAATGGAATGTCTTAACGCATTCC 1550

  scaffold251|s     127481 CTGCAACGCAAGTAGCCCGCAAGAGAAAGAGATCCGACACTTAAATCCTA 127530
                                 vi     ? v   ?            i              v  
  rnd-1_family-       1551 CTGCAAAACAAGTNGACCGNAAGAGAAAGAGACCCGACACTTAAATCGTA 1600

  scaffold251|s     127531 ATACTTTAATATTTT 127545
                           i              
  rnd-1_family-       1601 GTACTTTAATATTTT 1615

Matrix = 20p45g.matrix
Kimura (with divCpGMod) = 5.43
Transitions / transversions = 1.49 (67/45)
Gap_init rate = 0.00 (7 / 1604), avg. gap size = 1.43 (10 / 7)


242 23.85 9.17 5.65 scaffold251|size156268 128054 128173 (28120) rnd-1_family-1083#Unknown 374 497 (137) m_b2696s001i45 83309

  scaffold251|s     128054 TTATGCTTACCTT--TTAAGTCTTCTCCTTCATGCCACAATGCAAAGCAT 128101
                                --   ? i-- i         v i ?         ivv       
  rnd-1_family-        374 TTATG--TACNTCCATCAAGTCTTCTGCCTNATGCCACAACTGAAAGCAT 421

  scaffold251|s     128102 GAT-------TTCTCACCATCAAT-TGGCTGTGTGCAGAGAGGAACTCTA 128143
                              -------  i  i ivi v  -   vi v ii  i  v      ii 
  rnd-1_family-        422 GATCATTGTNTTTTCGCTTCCCATATGGACGAGCACAAAGTGGAACTTCA 471

  scaffold251|s     128144 CAACTTGAGC-ACTCTTTTGAAGTTTGTCTG 128173
                             ---  v  -  v --v    ii       
  rnd-1_family-        472 CA---TGCGCTACAC--ATGAAACTTGTCTG 497

Matrix = 20p45g.matrix
Kimura (with divCpGMod) = 27.44
Transitions / transversions = 1.45 (16/11)
Gap_init rate = 0.09 (11 / 119), avg. gap size = 1.64 (18 / 11)


591 26.63 0.59 0.00 scaffold251|size156268 128650 128818 (27475) C rnd-1_family-1229#Unknown (24) 172 3 m_b2696s001i46 83310

  scaffold251|s     128650 CGCCAAGTAGTAACCACCAACGAATGAATGTGACGCAGGATGTAGAGCGC 128699
                                    v ?       ? vv ii   vvvv vi  i  i  iv    
C rnd-1_family-        172 CGCCAAGTATTNACCACCANCCCACAAATCATTCTTAGAATATAATGCGC 123

  scaffold251|s     128700 TT-GAAGCTAACTTTTATTCCTTCCGTAAGGACACGACAAGAGAACTCCG 128748
                             -   i v   i  i     i?v i i iv     ?iv   v ?i  v 
C rnd-1_family-        122 TTCGAAACAAACCTTCATTCCCNACATGAACACACGNTCAGACANTTCGG 73

  scaffold251|s     128749 TACTCTTATCGAGGCCCCATTTGGACTTGTTGTAATTGTACTGCTGAAAA 128798
                            ii       ?        i  v  i        ? ?   i     iv i
C rnd-1_family-         72 TGTTCTTATCNAGGCCCCACTTTGATTTGTTGTANTNGTATTGCTGGTAG 23

  scaffold251|s     128799 TGCTTGAATGATCCGACCGG 128818
                             i      ivv    ii  
C rnd-1_family-         22 TGTTTGAATACACCGATTGG 3

Matrix = 20p45g.matrix
Kimura (with divCpGMod) = 35.81
Transitions / transversions = 1.37 (26/19)
Gap_init rate = 0.01 (1 / 168), avg. gap size = 1.00 (1 / 1)


1318 24.17 3.63 3.63 scaffold251|size156268 128821 129288 (27005) rnd-1_family-1230#Unknown 1 468 (0) m_b2696s001i47 83311

  scaffold251|s     128821 GCAATGGTTTTCC-CAACTCT----TTAACTTTTCTATCCACTGCGCTCC 128865
                             v  v       - ?     ----i   ii  ?i   v  vi  i v  
  rnd-1_family-          1 GCCATCGTTTTCCACNACTCTGGTTCTAATCTTNTTATACAGCGCACACC 50

  scaffold251|s     128866 ACATGGGATAGTGACTGATCAGGAGA-ACCTTCTCTTCTTGC---GAAAG 128911
                                     ii    ---- v  ? -  v  i    v  v --- vi  
  rnd-1_family-         51 ACATGGGATAACGACT----ACGANACACATTTTCTTGTTCCTCGGTGAG 96

  scaffold251|s     128912 ATAACTCGGGCAATCGTCCTCCATCAAATACCCACGACTATAAACTTCAT 128961
                           vi  iiv     i     v  i?       ?  v   iivviv    v  
  rnd-1_family-         97 CCAATCGGGGCAGTCGTCATCTNTCAAATANCCTCGATCCAGTACTTGAT 146

  scaffold251|s     128962 CATCATACATCCATCCCAGCAACGGTTGCGCCACTCG-ATTAA---GATT 129007
                            i  i    v   v  i i   iv  i vv i -   -i  i ---   i
  rnd-1_family-        147 CGTCGTACAGCCAACCTAACAATCGTCGACCTA-TCGTGTTGACACGATC 195

  scaffold251|s     129008 GAATAAATGGTTATTTACATCTTCATCTGAAAACTGAATCACCACCATCT 129057
                            ---     vii  i vi?        v  i  ii   i?  v    ?  
  rnd-1_family-        196 G---AAATGTCCATCTCTNTCTTCATCGGAGAATCGAACNACGACCANCT 242

  scaffold251|s     129058 GAACAATCTGAGAGACTCCCTCGTCTATCATTGCAGTAATGAACAAGCCG 129107
                            ivvi  i v   vv    ?  iv   vv     v  ? ii  i ??  i
  rnd-1_family-        243 GGCAGATTTCAGACTCTCCNTCAACTAAGATTGCCGTNACAAATANNCCA 292

  scaffold251|s     129108 TACTGCAGTCCCGTAACAGCGGCTTGATGGAGTAGTTGCTTGCGGTTATC 129157
                               v   v        v i?  i     ?     i     v ?   ?  
  rnd-1_family-        293 TACTTCAGACCCGTAACCGTNGCCTGATGNAGTAGCTGCTTCCNGTTNTC 342

  scaffold251|s     129158 GCTTGGAACACAATCGTTAAAGACATCATCAGCATAACTACAAAATAC-T 129206
                              v           ?     vi i     iv     iii     i  - 
  rnd-1_family-        343 GCTGGGAACACAATCNTTAAACGCGTCATCGCCATAATCGCAAAACACAT 392

  scaffold251|s     129207 -TTCTGT--CCATGTTTCACCTGTTTGTCTAACGCTGTTTTGATGGTTGT 129253
                           -   i  --  i     ii   v    - v  i-       -  v  v  
  rnd-1_family-        393 ATTCCGTGACCGTGTTTTGCCTTTTTG-CGAAT-CTGTTTT-ATCGTGGT 439

  scaffold251|s     129254 ATCCACCGATTGTCTCGTTTTCATCTCTACGAACA 129288
                            ------ vi     ?           ?  i    
  rnd-1_family-        440 A------GTCTGTCTNGTTTTCATCTCNACAAACA 468

Matrix = 20p45g.matrix
Kimura (with divCpGMod) = 26.66
Transitions / transversions = 1.27 (61/48)
Gap_init rate = 0.06 (26 / 467), avg. gap size = 1.31 (34 / 26)

1810 21.90 4.90 9.39 scaffold251|size156268 129144 130020 (26273) rnd-1_family-673#Unknown 1 841 (1000) m_b2696s001i48 83311

  scaffold251|s     129144 TGCTTGCGGTTATCGCTTGGAACACAATCGTTAAAGACATCATCAGCATA 129193
                                v     ?     ?           ?     vi i     iv    
  rnd-1_family-          1 TGCTTCCGGTTNTCGCTNGGAACACAATCNTTAAACGCGTCATCGCCATA 50

  scaffold251|s     129194 ACTACAAAATAC--T-TTCTGT--CCATGTTTCACCTGTTTGTCTAACGC 129238
                           ?iii     i  -- - ? i  -- v  v   ?i -----  ivii vv 
  rnd-1_family-         51 NTCGCAAAACACAATATNCCGTGACGATCTTTNGC-----TGCGCGAGTC 95

  scaffold251|s     129239 TGTTTTGATGGTTGTA----TCCACCGATTGTCTCGTTTTCATCTCTACG 129284
                               i -  v  v   ----  -------     i           ?   
  rnd-1_family-         96 TGTTCT-ATTGTAGTAGGGCTC-------TGTCTTGTTTTCATCTCNACG 137

  scaffold251|s     129285 AACATAATCTGCCTT-TCCCCTTCTTCAGACAGACCATTTTCGGATGAAA 129333
                                  -    v  -  vi i  vv  i vv ?    i vvv       
  rnd-1_family-        138 AACATAA-CTGCGTTGTCGTCCTCGACAAAGCGNCCATCTGGCGATGAAA 186

  scaffold251|s     129334 TATGTCC-AATTACTATACCATCAGGAGAAACCGCAACCCAAGGTCCTGC 129382
                            -     -  i?i v  ?v    v        v  ? ?   i---  vv 
  rnd-1_family-        187 T-TGTCCCAACNGCAATNGCATCTGGAGAAACAGCNANCCAG---CCACC 232

  scaffold251|s     129383 ATCTTCGTGTAGACTGTAACATACCAACTTCAAAAACATCTTCAATCCAG 129432
                            i v-   v v       i         i  i  ?      v?      v
  rnd-1_family-        233 ACCA-CGTTTCGACTGTAGCATACCAACCTCGAANACATCTGNAATCCAT 281

  scaffold251|s     129433 TCAATGCTGTG-CAGGCGTTGAAGAATCA--TCGGCTCATTTGCGGATCC 129479
                            ivvii -   -  iv  i  v iv iv --  --       ?   ?i  
  rnd-1_family-        282 TTCTCAC-GTGNCAATCGCTGCAATACAAAGTC--CTCATTTNCGGNCCC 328

  scaffold251|s     129480 TTGCTTCATTGCCTCTGTTGATTTGTGTCGTCCAAACCATTGCTTGATGC 129529
                           i   i    ?  v  vv v   v?i    v?        vviv iv    
  rnd-1_family-        329 CTGCCTCATNGCATCACTGGATGNATGTCTNCCAAACCAAGAATCTATGC 378

  scaffold251|s     129530 AGTTGTCCATAATAGTAG---TCAACTCATTATCGCTCCG-----TA-CC 129570
                            v  i    ?v  ?  ii---  ?    i i    -    -----  -  
  rnd-1_family-        379 ACTTATCCANCATNGTGACTTTCNACTCGTCATCG-TCCGATGCATAACC 427

  scaffold251|s     129571 ATTTTCATCAGGCAAGAGGTGGGATGATAACTTAGCCCCCATAGTTCCAG 129620
                           i iv      --------- v i v   i ?ii i i------  ?  ? 
  rnd-1_family-        428 GTCGTCATCA---------TTGAAAGATGANCCAACT------GTNCCNG 462

  scaffold251|s     129621 TCATGCGAA---ACCTTCGCAGAACAAACCAATCTGCCGTTT--TGTCGA 129665
                            v vv  v ---v     -  --           ?v    vi--   --i
  rnd-1_family-        463 TGAATCGCATTTCCCTTC-CA--ACAAACCAATCNCCCGTGCGCTGT--G 507

  scaffold251|s     129666 TGACCGTCAA--GCTCCGACAGTTTAACTGTAATTCCTTCTCAATGAAGG 129713
                               v  ?? --    --   ii iv?ii      i v?   vii  v  
  rnd-1_family-        508 TGACGGTNNATGGCTC--ACAACTCTNTCGTAATTTCGNCTCCGCGATGG 555

  scaffold251|s     129714 TTCTG--GCAGACGAAGCTTTTGTGTTGGAGAACAAGACATTTT-----T 129756
                            i   --  i    i vvii   i  i      -    i vi  ----- 
  rnd-1_family-        556 TCCTGTTGCGGACGGACGCCTTGCGTCGGAGAA-AAGATAGCTTCCATCT 604

  scaffold251|s     129757 GTGGATATTAGCTTTGTTCTTTTCCATTGCAATCCAGACCAATGCAGTGT 129806
                           i       -------                 i      vvvi      i
  rnd-1_family-        605 ATGGATAT-------GTTCTTTTCCATTGCAACCCAGACATTCGCAGTGC 647

  scaffold251|s     129807 C---GCT-ATCTCTCCCACCAGTGCTAAA-AACCTCATATCTTTCACAGC 129851
                           i--- i -  v  v  -   i   i    -  ? v         v  ?  
  rnd-1_family-        648 TTNAGTTGATGTCGCC-ACCGGTGTTAAAGAANCGCATATCTTTGACNGC 696

  scaffold251|s     129852 CTTCTTCTTGTCGTGTACATCACGAATGCCGTATGCATAAACGTCCACAG 129901
                           ?           i i?  i  ? ?      i  ?         ------ 
  rnd-1_family-        697 NTTCTTCTTGTCATANACGTCNCNAATGCCATANGCATAAACG------G 740

  scaffold251|s     129902 TTGATCTTCTACTGCTATTTGCTTCCTGGCTAACATCTGGGCCAATCACC 129951
                            vv     vi  i  i i ------  vi   -- v  --       ---
  rnd-1_family-        741 TACATCTTGCACCGCCACT------CTCACTA--AGCT--GCCAATC--- 777

  scaffold251|s     129952 ATTGCCTTTTTTGCATATGTTACCTGTGCGCCGCCG-AGCTCGGTACCAT 130000
                           --  --- i     i     ?  i  v  ?  v   -        -  i 
  rnd-1_family-        778 --TG---TCTTTGCGTATGTNACTTGAGCNCCTCCGTAGCTCGGT-CCGT 821

  scaffold251|s     130001 CAAGTATGAAAGGTTCTAAC 130020
                            ?  ?  i  ?  i  v   
  rnd-1_family-        822 CNAGNATAAANGGCTCGAAC 841

Matrix = 20p45g.matrix
Kimura (with divCpGMod) = 23.54
Transitions / transversions = 1.15 (93/81)
Gap_init rate = 0.11 (99 / 876), avg. gap size = 1.23 (122 / 99)


1632 21.13 3.85 4.45 scaffold251|size156268 130156 130675 (25618) rnd-1_family-673#Unknown 918 1434 (407) m_b2696s001i49 83311

  scaffold251|s     130156 GATGAATGGATGTTTGGATCCAATTTCACAAGCTACGGTTCTCATGGAGT 130205
                                 ?              ?     ? i?  v     ?          
  rnd-1_family-        918 GATGAANGGATGTTTGGATCCNATTTCNCGNGCGACGGTNCTCATGGAGT 967

  scaffold251|s     130206 ATCCTTTAGCACCCACGGACAACAGTACAGCCAC-TTTTCCATATCCCCT 130254
                            i  vvv i   -------    v  --      -  i           i
  rnd-1_family-        968 ACCCAAGAACAC-------CAACTGT--AGCCACGTTCTCCATATCCCCC 1008

  scaffold251|s     130255 GTCAAACTTGATCTCA-ACATCATGCT---GAATGGATTTTAATGTTGGT 130300
                                   i     vi-        ? --- i i   ---- i?     v
  rnd-1_family-       1009 GTCAAACTCGATCTAGCACATCATGNTTCGGGACGGA----AGNGTTGGA 1054

  scaffold251|s     130301 AGACGATTCAACAATTGTTGAATATT-TTCAATTGTAGTCTCTCCACTGA 130349
                                ?  v     i ?iv?? i   -    i  -i      v  ??i  
  rnd-1_family-       1055 AGACGNTTGAACAACTNCANNACATTNTTCAGTT-CAGTCTCGCCNNCGA 1103

  scaffold251|s     130350 GACGCATAAGCGAAATC----CATAATTTATGCCAAGATGCGAGTCTGCG 130395
                           v   --   v  v vi ----       ----    ?   v  i     i
  rnd-1_family-       1104 CACG--TAACCGCATCCCAAGCATAATT----CCAANATGAGAATCTGCA 1147

  scaffold251|s     130396 ATGGCATCAGCCACTGGACCATCTTTTCCTGCCTTTCGCTCACTGTGA-- 130443
                                   i  v     ?     i  ?  ?  i  i vivv      ?--
  rnd-1_family-       1148 ATGGCATCGGCAACTGGNCCATCCTTNCCNGCTTTCCTTAGACTGTGNGT 1197

  scaffold251|s     130444 ---TTCTGACTCTCTACAT--CAGAAGCGGGAACCTACCAGTTCGTCATC 130488
                           --- ii  v  v  v    -- ?viv   ?       i?     i     
  rnd-1_family-       1198 TTGTCTTGCCTGTCGACATCGCNTGCGCGNGAACCTATNAGTTCATCATC 1247

  scaffold251|s     130489 CAAAACAAGTTCGCCCGATTTCTTATTCAATAA-AATCTCTATGGAAGGT 130537
                             ii  ? ?      vv       i   -    -   v  i vv ?v   
  rnd-1_family-       1248 CAGGACNANTTCGCCACATTTCTTGTTC-ATAACAATGTCCAATGNCGGT 1296

  scaffold251|s     130538 TCGAACATTGCCTTCTCGAGTGGCTCTAGTTGTTGCAATCGGTTCTTCTG 130587
                            v      ?i    i  v ii-v   i    v i    ?  i     ? v
  rnd-1_family-       1297 TGGAACATNACCTTTTCTAAC-TCTCCAGTTTTCGCAANCGATTCTTNTT 1345

  scaffold251|s     130588 TTGCAGCCATACATCATCTGCATCATCATCTCC-CGTGCGGTTTGATATT 130636
                           i  ? ?   viii  i  v ii        v  - ? - vvii  vv i 
  rnd-1_family-       1346 CTGNANCCAAGTGTCGTCGGTGTCATCATCACCGCNT-CTCCCTGCAACT 1394

  scaffold251|s     130637 TTATA-CCGCGAAGGCGTTTACAAATCTGGGTATAACGGT 130675
                            i   -  ?     i  i  ivii  vvvii i       
  rnd-1_family-       1395 TCATAGCCNCGAAGACGCTTGAGGATAGCAATGTAACGGT 1434

Matrix = 20p45g.matrix
Kimura (with divCpGMod) = 24.86
Transitions / transversions = 1.28 (59/46)
Gap_init rate = 0.07 (34 / 519), avg. gap size = 1.26 (43 / 34)

3707 8.74 2.90 0.35 scaffold251|size156268 130633 131183 (25110) rnd-1_family-1279#Unknown 1 565 (0) m_b2696s001i51 83311

  scaffold251|s     130633 TATTTTATACC-GCGAAGGCGTTTACAAATCTGGGTATAACGGTTGTAAG 130681
                                      -      i                  ?     ii     
  rnd-1_family-          1 TATTTTATACCCGCGAAGACGTTTACAAATCTGGGTANAACGGCCGTAAG 50

  scaffold251|s     130682 ACATCATCTTTACCTTCTGCTTTGCTTCAATAAATGGCGAAAATTCTTCA 130731
                                           v                               ? 
  rnd-1_family-         51 ACATCATCTTTACCTTGTGCTTTGCTTCAATAAATGGCGAAAATTCTTNA 100

  scaffold251|s     130732 TAAGCCTTCTTTGTGGGCGTCCTGATCCGACTAAGAATAAGCATCGTTGC 130781
                               ?                     ?           i        i  
  rnd-1_family-        101 TAAGNCTTCTTTGTGGGCGTCCTGATNCGACTAAGAATGAGCATCGTCGC 150

  scaffold251|s     130782 AACGAATTGATAAAGTTCTGATACTGTGA--GCGGC-CCATACCCATCCT 130828
                                    i iv ?i    ??      i--     - v  i        
  rnd-1_family-        151 AACGAATTGGTGCANCTCTGNNACTGTGGCTGCGGCGCGATGCCCATCCT 200

  scaffold251|s     130829 TCACCAACTGCTCTGTCGGTGTGCGTCTGTATCATCTCAGCAGCACTACG 130878
                            ?  ? i          -         i v   ?    ?      v  iv
  rnd-1_family-        201 TNACNAGCTGCTCTGTC-GTGTGCGTCCGGATCNTCTCNGCAGCAGTATT 249

  scaffold251|s     130879 GGAGAATAATGTGAC-AAAACAGATGGATTGTCGTTGTCTTTGCCATATC 130927
                           ?       ii iiii-  ?    ?  ?  i         ?? ?    i? 
  rnd-1_family-        250 NGAGAATAGCGCAGTGAANACAGNTGNATCGTCGTTGTCNNTNCCATGNC 299

  scaffold251|s     130928 TGGTGCAATGGGTACTAACACTATCAGCCATGTGAATGAATGATTCTCTC 130977
                           ?  i                     ?            ?   vi     ?
  rnd-1_family-        300 NGGCGCAATGGGTACTAACACTATCNGCCATGTGAATGNATGTCTCTCTN 349

  scaffold251|s     130978 AGTTTCTTTGAGCTGAATCTA-TCAGCGTACTC--TTCTTCAGTAATGAT 131024
                              i           v     -  ?        --      i        
  rnd-1_family-        350 AGTCTCTTTGAGCTGCATCTACTCNGCGTACTCGATTCTTCGGTAATGAT 399

  scaffold251|s     131025 CTCAAAAGCGGCAC-------TGTTTCG-TTCTGACATAATCTCCCAACC 131066
                                         -------    ?  -        v? v ?       
  rnd-1_family-        400 CTCAAAAGCGGCACTTAGACATGTTNCGCTTCTGACAGNAGCNCCCAACC 449

  scaffold251|s     131067 ACCACTGGCAATAGGGGGTTGAAGGGCAGCAGGAAGTTTGCTAATCAATC 131116
                               ii     i         ?  ?             i  ii       
  rnd-1_family-        450 ACCATCGGCAACAGGGGGTTGNAGNGCAGCAGGAAGTTCGCCGATCAATC 499

  scaffold251|s     131117 GTTCACGGTCACTGATTCCACCACGCCCACGCCCACGACCGCCCACGACC 131166
                            v  v  v           i                       i-     
  rnd-1_family-        500 GATCTCGCTCACTGATTCCGCCACGCCCACGCCCACGACCGCCT-CGACC 548

  scaffold251|s     131167 TCGTCCGCCTCCACCAC 131183
                              v        i    
  rnd-1_family-        549 TCGACCGCCTCCGCCAC 565

Matrix = 20p45g.matrix
Kimura (with divCpGMod) = 7.54
Transitions / transversions = 2.43 (34/14)
Gap_init rate = 0.02 (10 / 550), avg. gap size = 1.80 (18 / 10)


1230 30.15 5.56 4.40 scaffold251|size156268 130156 131234 (25059) C rnd-1_family-769#Unknown (249) 1245 155 m_b2696s001i50 83312

  scaffold251|s     130156 GATGAATGGATGTTTGGATCCAATTTCACAAGCTACGGTTCTCATGGAGT 130205
                              i  ?   v?   ?     v     vviv  v ii  v          
C rnd-1_family-       1245 GATAAANGGAGNTTTNGATCCTATTTCCGGCGCGATAGTACTCATGGAGT 1196

  scaffold251|s     130206 ATCCTTTAGCACCCAC---GGACAACAGTACAGCCACTTT--TCCATATC 130250
                            i  vvv i    v  ---  v -  iv ---- iv    --    ? ? 
C rnd-1_family-       1195 ACCCAAGAACACCAACTGTGGTC-ACGTT----CTTCTTTCCTCCANANC 1151

  scaffold251|s     130251 CCCTGTCAAACTT--GATCTCAACATCATG---CTGAATGGATTTTAATG 130295
                            ? vi  ? ?   --  iv --        ---i  i ? i ---- ivi
C rnd-1_family-       1150 CNCGATCNANCTTTAGACGT--ACATCATGATTTTGGANGAA----AGAA 1107

  scaffold251|s     130296 TTGGTAGACGATTCAACAATTGTTGAATATTTTCAATTGTAGTCT--CTC 130343
                           i   v  i  ?  vv    i v vii i   ----   v i    --   
C rnd-1_family-       1106 CTGGAAGGCGNTTGCACAACTCTAAGACATT----ATTCTGGTCTGNCTC 1061

  scaffold251|s     130344 CACTGAGACGCATAAGCGAAATC----CATAATTTATGCCAAGATGCGAG 130389
                           vv ??v   i i   v  v vi ----       ----    ?   v v 
C rnd-1_family-       1060 GCCNNCGACACGTAACCGCATCCCAAGCATAATT----CCAANATGAGCG 1015

  scaffold251|s     130390 TCTGCGATGGC-ATCAGCCACTGGACCATCTTTTCCTGCCTTTCGCTCAC 130438
                           iv   i  i  -   ?  v     v     i  ?  ?  i  i vivv  
C rnd-1_family-       1014 CATGCAATAGCAATCNGCAACTGGTCCATCCTTNCCNGCTTTCCTTAGAC 965

  scaffold251|s     130439 TGTGATTCTG----ACTCTCTACAT--CAGAAGCGGGAACCTACCAGTTC 130482
                               ?v i  ----i ?i  v    -- ?viv   ?       i?     
C rnd-1_family-        964 TGTGNGTTTGTCTTGCNTTCGACATCGCNTGCGCGNGAACCTATNAGTTC 915

  scaffold251|s     130483 GTCATCCAAAACAAGTTCGCCCGATTTCTTATTCAATAAAATCTCTATGG 130532
                           i       i?  ? ?      vv     i i    vv ?   v  i vv 
C rnd-1_family-        914 ATCATCCAGNACNANTTCGCCACATTTCCTGTTCATAANAATGTCCAATG 865

  scaffold251|s     130533 AAGGTTCGAACATTGCCTTCTCGAGTGGCTCTAGTTGTTGCAATCGGTTC 130582
                            v    vi      ?    i  v ii-v   i    v i    ?  i   
C rnd-1_family-        864 ACGGTTGAAACATTNCCTTTTCTAAC-TCTCCAGTTTTCGCAANCGATTC 816

  scaffold251|s     130583 TTCTGTTGCAGCCATACATCATCTGCATCATCATCTCC-CGTGCGGTTTG 130631
                             i ?     ?   vii   i  v  i        v  - ? - vvii  
C rnd-1_family-        815 TTTTNTTGCANCCAAGTATCGTCGGCGTCATCATCACCGCNT-CTCCCTG 767

  scaffold251|s     130632 ATATTTTATA-CCGCGAAGGCGTTTACAAATCTGGGTATAACGGTTGTAA 130680
                           vv i  i   -  v ?   i ii  ivii  vvvii i       iv vv
C rnd-1_family-        766 CAACTTCATAGCCTCNAAGACACTTGAGGATAGCAATGTAACGGTCTTTT 717

  scaffold251|s     130681 GACATCATCTTTACCTTCTGCTTTGCTTCAA-TA-AATGGCGAAAATTCT 130728
                           vv   i v v    v  v ii    v   i -  -  i-- vv    vvv
C rnd-1_family-        716 TTCATTAGCGTTACATTGTATTTTGATTCGACTATAAC--CCCAAATGAG 669

  scaffold251|s     130729 TCATAAGCCT---TCTTTGTGGGCGTCCTGATCCGACTAAGAATAAGCAT 130775
                              -   vvi---  v  -  i?vv  vvi   i -  vvv   i i   
C rnd-1_family-        668 TCA-AAGAACAGATCATT-TGANACTCGAAATCTG-CTTCTAATGAACAT 622

  scaffold251|s     130776 CGTTGCAACGAATTGATAAAGTTCTGATACTGTGA--GCGGC-CCATACC 130822
                              i    ?      i iv ?i    vv iv   i--i    -iv  ii 
C rnd-1_family-        621 CGTCGCAANGAATTGGTGCANCTCTGCGATGGTGGCTACGGCGTGATGTC 572

  scaffold251|s     130823 CATCCTTCACCAACTGCTCTGTCGGTGTGCGTCTGTATCATCTCAGCAGC 130872
                              ii  v  v i         i-  i      i v  iv    v     
C rnd-1_family-        571 CATTTTTGACAAGCTGCTCTGTT-GTATGCGTCCGAATTTTCTCTGCAGC 523

  scaffold251|s     130873 ACTACGGGAGAATAAT---GTGACAAAACAGATGGATTGTCGTTGTCTTT 130919
                            v  ivv  i i  ii---   --  v    v  v  ii  i  i  vv 
C rnd-1_family-        522 AGTATTTGAAAGTAGCACAGTG--AACACAGCTGCATCATCATTATCAAT 475

  scaffold251|s     130920 GCCATATCTGGTGCAATGGGTACT--A-ACACTATCAGCCATGTGAATGA 130966
                           v  i iv viii   ----     -- -     i  ?       vi v v
C rnd-1_family-        474 TCCGTGACGAACGCA----GTACTTGATACACTGTCNGCCATGTTGAAGT 429

  scaffold251|s     130967 ATGATTCTCTCAGTTTCTTTGAGCTGAAT-CTA-TCAGCGTACTCTTCTT 131014
                              vi     v i i   v   --  v  -  i-  v     i  vvv  
C rnd-1_family-        428 ATGTCTCTCTAAATCTCTGTGA--TGCATACTGCTCTGCGTATTCGGATT 381

  scaffold251|s     131015 CAGTAATGATCTCAAAAGCGGCAC-------TGTTTCG-TTCTGACATAA 131056
                            v vv     i -------     -------    vv -      - v  
C rnd-1_family-        380 CCGATATGATTT-------GGCACTTAGACATGTTAGGCTTCTGA-AGAA 339

  scaffold251|s     131057 TCTCCCAACCACCACTGGCAATAGGGGGTTGAAGGGCAGCAGGAAGTTTG 131106
                           vvvi          iivv   i vii iiivv viv i          iv
C rnd-1_family-        338 GGATCCAACCACCATCCTCAACACAAGACCTTATACCGGCAGGAAGTTCC 289

  scaffold251|s     131107 CTAATCAATCGTTCACGGTCACTGATTCCACCACGCCCACGCCCACGACC 131156
                           i i     vv v iv vi  v ivvv   v  v vv  v vv  v  i  
C rnd-1_family-        288 TTGATCAAAGGATTTCCATCTCCTCGTCCTCCTCTGCCTCTACCTCGGCC 239

  scaffold251|s     131157 --GCCCACGACCTCGTCCGCCTCCACCA------CGACCGCCTCCACCTC 131198
                           --  viv     i v  i   i i?   ------     vv   ii    
C rnd-1_family-        238 TGGCGTTCGACCCCCTCTGCCCCTNCCAGCAGTTCGACCCACTCTGCCTC 189

  scaffold251|s     131199 GACCGCCTCGGGCA---GATCCCCTCTCCCACGCCCACC 131234
                           v  ----- i   i---  ?       i  v v v    
C rnd-1_family-        188 TAC-----CAGGCGTTCGANCCCCTCTTCCTCTCACACC 155

Matrix = 20p45g.matrix
Kimura (with divCpGMod) = 38.74
Transitions / transversions = 0.88 (146/165)
Gap_init rate = 0.07 (74 / 1078), avg. gap size = 1.46 (108 / 74)


280 25.65 0.00 1.28 scaffold251|size156268 131333 131411 (24882) genome_10_11176#DNA 259 336 (120) m_b2696s001i52 83313

  scaffold251|s     131333 TACCTGTGGCACCGTCCATGAAACACAATACCAGCAAATGGAATCAATAG 131382
                                     i i  vv  v vi    v   -  vv       v    vi
  genome_10_111        259 TACCTGTGGCGCTGTAAATCATGCACATTAC-AGACAATGGAAGCAATTA 307

  scaffold251|s     131383 TCTAGCTAGGGATGTTTTACACTATGTGT 131411
                            ivv                i i vi   
  genome_10_111        308 TTGTGCTAGGGATGTTTTACGCCAGATGT 336

Matrix = 20p45g.matrix
Kimura (with divCpGMod) = 27.95
Transitions / transversions = 0.67 (8/12)
Gap_init rate = 0.01 (1 / 78), avg. gap size = 1.00 (1 / 1)


1595 7.39 0.00 0.00 scaffold251|size156268 131423 131625 (24668) genome_10_11176#DNA 254 456 (0) m_b2696s001i53 83314

  scaffold251|s     131423 GGTATTACCTTTGGCACTGTTAATCATTCACGTTACAAACAATGGAAGCA 131472
                                     v    i    v      v   i     i            
  genome_10_111        254 GGTATTACCTGTGGCGCTGTAAATCATGCACATTACAGACAATGGAAGCA 303

  scaffold251|s     131473 ATTATTGTGCTAGGGATGTTTTACGCCAGATGTTAAAGATAGCTAATGAG 131522
                                                              i v v          
  genome_10_111        304 ATTATTGTGCTAGGGATGTTTTACGCCAGATGTTAGACAAAGCTAATGAG 353

  scaffold251|s     131523 GAACTGGTAATTGAAAAAGGGTGACTTTTCGTCACCCTTTTGAAATTGCG 131572
                                       i                                     
  genome_10_111        354 GAACTGGTAATTAAAAAAGGGTGACTTTTCGTCACCCTTTTGAAATTGCG 403

  scaffold251|s     131573 AATTAGCAGCGGCAAAAGGGGTGACTTTTTGTCACCCTTTTAAAGTATTG 131622
                                     i  i  i            i          v         
  genome_10_111        404 AATTAGCAGCAGCGAAGGGGGTGACTTTTCGTCACCCTTTAAAAGTATTG 453

  scaffold251|s     131623 GGA 131625
                              
  genome_10_111        454 GGA 456

Matrix = 20p45g.matrix
Kimura (with divCpGMod) = 6.33
Transitions / transversions = 1.50 (9/6)
Gap_init rate = 0.00 (0 / 202), avg. gap size = 0.0 (0 / 0)


517 28.91 8.27 1.69 scaffold251|size156268 132361 132638 (23655) C rnd-1_family-536#Unknown (25) 332 37 m_b2696s001i54 83315

  scaffold251|s     132361 ATGATGCTCCCAGAATTCATTAATTGGTTTAGTGCTGAATGCGCCGAACA 132410
                            ?  i  ?  v  i    v?v  i v    v i  i    ? ?   ?v i
C rnd-1_family-        332 ANGACGCNCCGAGGATTCCNGAACTTGTTTTGCGCCGAATNCNCCGNTCG 283

  scaffold251|s     132411 ATGTCACAATGCAATTGTGAATGCTATCA--GGAAGC-TCACTTGTTACA 132457
                             v  i--     ?iv  vi    v   ?--  v v -? ? i?  ivi 
C rnd-1_family-        282 ATCTCG--ATGCANCGGTTGATGCGATCNTTGGCATCGNCNCCNGTCCTA 235

  scaffold251|s     132458 CAAGTAGGATTTTTAAGAGTGTGGCACAATGTCTTCACCCAGTCGCTGCA 132507
                            v?  i  v  i  v viv   v      iv  i ?       i?i viv
C rnd-1_family-        234 CCNGTGGGTTTCTTCATGTTGTTGCACAACTTCCTNACCCAGTTNTTCTT 185

  scaffold251|s     132508 TATATCATCCTTTGCAAGAAGAAATTCCTCTCG----AATGTTCTTCGTA 132553
                           ? vi  i    iv --  viv      ii    ---- v v   i i   
C rnd-1_family-        184 NAGGTCGTCCTCGG--AGCGCAAATTCTCCTCGCCNGACTCTTCCTTGTA 137

  scaffold251|s     132554 CGCGAGGGAAACTAGACACCA--CTTTATCG----------GAATAGTCT 132591
                           ?     v vi  i  i i   -- i ivv  ---------- i  vv   
C rnd-1_family-        136 NGCGAGCGCGACCAGGCGCCATGCCTCCGCGCCGTTAGGNAGGATCCTCT 87

  scaffold251|s     132592 CGACGATGGGGAAGGGGA----GTTTTTATAGTTGAAGCGGCCAGGTTTG 132637
                                       v i   ----   i vi      i ?i-   i  i v 
C rnd-1_family-         86 CGACGATGGGGATGAGGATGTTGTTCTGGTAGTTGGANT-GCCGGGCTGG 38

  scaffold251|s     132638 C 132638
                            
C rnd-1_family-         37 C 37

Matrix = 20p45g.matrix
Kimura (with divCpGMod) = 33.10
Transitions / transversions = 1.14 (42/37)
Gap_init rate = 0.04 (11 / 277), avg. gap size = 2.55 (28 / 11)


3778 0.72 0.00 0.49 scaffold251|size156268 136032 136445 (19848) genome_8_15344#DNA 1 412 (0) m_b2696s001i55 83316

  scaffold251|s     136032 GGGGTGACAACTTCTTGACCGAGATGTCGGTACTTAACTACTCAAATTGA 136081
                                                                             
  genome_8_1534          1 GGGGTGACAACTTCTTGACCGAGATGTCGGTACTTAACTACTCAAATTGA 50

  scaffold251|s     136082 CTTTCTTGGCGGTTGGTCAAAAAAATTATCACTAACTAGCTCCTAGTAGT 136131
                                                                             
  genome_8_1534         51 CTTTCTTGGCGGTTGGTCAAAAAAATTATCACTAACTAGCTCCTAGTAGT 100

  scaffold251|s     136132 GACCAAATTTAGGGTACCTGGCTACTGTGTTGAGGTCATTCAGGCGGTTG 136181
                                                                           i 
  genome_8_1534        101 GACCAAATTTAGGGTACCTGGCTACTGTGTTGAGGTCATTCAGGCGGTCG 150

  scaffold251|s     136182 GCCAAGTACCAGGGTGCCATAACAACCAAAAAACCCGTCACGGGTTATAA 136231
                                                                             
  genome_8_1534        151 GCCAAGTACCAGGGTGCCATAACAACCAAAAAACCCGTCACGGGTTATAA 200

  scaffold251|s     136232 GGGGTATTTGATACATCAGGCAAATTGCTATGGGGGAATTAAGTACAGAA 136281
                                                                             
  genome_8_1534        201 GGGGTATTTGATACATCAGGCAAATTGCTATGGGGGAATTAAGTACAGAA 250

  scaffold251|s     136282 AAATTTTGACCGGCGTTTTGGGTACTTTTAGGTACTCAATTTTTTTTGGT 136331
                                                    --                       
  genome_8_1534        251 AAATTTTGACCGGCGTTTTGGGTAC--TTAGGTACTCAATTTTTTTTGGT 298

  scaffold251|s     136332 TGGCGGTCAATAATTCCTGTCAGGGTACCTAACTACTTTGAAAACATCAT 136381
                                            v                                
  genome_8_1534        299 TGGCGGTCAATAATTCCGGTCAGGGTACCTAACTACTTTGAAAACATCAT 348

  scaffold251|s     136382 TTGGCCGGGCGAATTTGGTACCTGGGTCTTAGTTGGTGTAATTTGTTAGC 136431
                                                             i               
  genome_8_1534        349 TTGGCCGGGCGAATTTGGTACCTGGGTCTTAGTTAGTGTAATTTGTTAGC 398

  scaffold251|s     136432 ATGTCACCCCTCCT 136445
                                         
  genome_8_1534        399 ATGTCACCCCTCCT 412

Matrix = 20p45g.matrix
Kimura (with divCpGMod) = 0.51
Transitions / transversions = 2.00 (2/1)
Gap_init rate = 0.00 (2 / 413), avg. gap size = 1.00 (2 / 2)


293 5.26 0.00 0.00 scaffold251|size156268 136446 136483 (19810) rnd-4_family-28#Unknown 29 66 (1902) m_b2696s001i56 83317

  scaffold251|s     136446 CATCCGATGCAAGATTTTTTAGCGGCAGTGGGAGCCTG 136483
                             v   ?                i  ?           
  rnd-4_family-         29 CAGCCGNTGCAAGATTTTTTAGCAGCNGTGGGAGCCTG 66

Matrix = 20p45g.matrix
Kimura (with divCpGMod) = 5.78
Transitions / transversions = 1.00 (1/1)
Gap_init rate = 0.00 (0 / 37), avg. gap size = 0.0 (0 / 0)


18 0.00 0.00 0.00 scaffold251|size156268 137594 137616 (18677) (GGGT)n#Simple_repeat 1 23 (0) m_b2696s252i0 83318

  scaffold251|s     137594 GGGTGGGTGGGTGGGTGGGTGGG 137616
                                                  
  (GGGT)n#Simpl          1 GGGTGGGTGGGTGGGTGGGTGGG 23

Matrix = Unknown
Transitions / transversions = 1.00 (0/0)
Gap_init rate = 0.00 (0 / 22), avg. gap size = 0.0 (0 / 0)


18 0.00 0.00 0.00 scaffold251|size156268 138329 138351 (17942) (GGGT)n#Simple_repeat 1 23 (0) m_b2696s252i1 83319

  scaffold251|s     138329 GGGTGGGTGGGTGGGTGGGTGGG 138351
                                                  
  (GGGT)n#Simpl          1 GGGTGGGTGGGTGGGTGGGTGGG 23

Matrix = Unknown
Transitions / transversions = 1.00 (0/0)
Gap_init rate = 0.00 (0 / 22), avg. gap size = 0.0 (0 / 0)


5318 23.75 2.66 2.89 scaffold251|size156268 139078 140846 (15447) rnd-1_family-482#Unknown 357 2121 (1487) m_b2696s001i57 83320

  scaffold251|s     139078 CCAGAGCTCCTCAGCCACTTTGTCCAGGGCCAATATTAAGCCCGGGGTGA 139127
                                 v    v?  ?  i i         vviv  ? v ? ?  ?    
  rnd-1_family-        357 CCAGAGGTCCTGNGCNACCTCGTCCAGGGCGTGGATNATGNCNGGNGTGA 406

  scaffold251|s     139128 ACGCCTTGTTCTGTTTTCGTATCTGTCCCATTCACAGCTTCGCCCCCAGC 139177
                           iv    i   i  ?iv         ?     i ??     ?         
  rnd-1_family-        407 GGGCCTCGTTTTGNCGTCGTATCTGNCCCATCCNNAGCTTNGCCCCCAGC 456

  scaffold251|s     139178 TTGAACCTCTGGAACCATTCTCTGTCTGTGGGACAGGTGGAGTTCTTGAC 139227
                                  v?vv      i    i v i  ?  i  v    v viv v?  
  rnd-1_family-        457 TTGAACCGNACGAACCACTCTCCGGCCGTNGGGCACGTGGTGGCGTGNAC 506

  scaffold251|s     139228 CTTTCTCTCATCCTGGGCAAAAAGAGTGAGGCGAGAGTACTCCGC----- 139272
                              i     i        iv v  i   ------------     -----
  rnd-1_family-        507 CTTCCTCTCGTCCTGGGCGTACAGGGTG------------TCCGCGTTAT 544

  scaffold251|s     139273 -CCCTCCTCTGTTCAGATGG------CCATACCACGTTGGTGTTTTTCGC 139315
                           -     v  i vi iii  ?------  i     ?  v  v     i v 
  rnd-1_family-        545 ACCCTCGTCCGGCCGAGTGNACGTGTCCGTACCANGTGGGGGTTTTCCTC 594

  scaffold251|s     139316 ATAGAGTCAAACTGAAGATGCC-GGCAGTACTTTCCCGGACGGAGTGCCG 139364
                             ? v   iv    ?  i  ? -   -    ???     ?  v  v vv 
  rnd-1_family-        595 ATNGCGTCGTACTGNAGGTGNCTGGC-GTACNNNCCCGGNCGCAGGGAGG 643

  scaffold251|s     139365 AATGCAAAGTCATGATGGCAACGCCCATCCCCACCCTGTCCTCTAGCTTC 139414
                           vi  ? ii  ? i  ?   i  v     i           i  ? v? ? 
  rnd-1_family-        644 CGTGNAGGGTNACGANGGCGACTCCCATTCCCACCCTGTCTTCNACNTNC 693

  scaffold251|s     139415 TCCCATCCCAGCGTGGGCAG-CAGTTTGT-AGATGCAAAAC--ACCTGGC 139460
                           vv   ?      vv      -ii  ii ?-  ? vv  vi --  iiv  
  rnd-1_family-        694 GGCCANCCCAGCTGGGGCAGATGGTCCGNCAGNTCGAACGCGAACTCTGC 743

  scaffold251|s     139461 GGGCTGTTCTGTAGTCCAGCCGAATTCTGCCT-CGACTAGCCCGGACCGT 139509
                           v ? i ----            v  v i vi -v ii i   iv      
  rnd-1_family-        744 CGNCCG----GTAGTCCAGCCGCATGCCGGTTGAGGTTGGCCTTGACCGT 789

  scaffold251|s     139510 GCTCGACGCCCGTGCCCACATGGCATCCAGATTTGCCCGGCGTATGCACA 139559
                              v i      -       ?   i     i? v  i  ?  v      i
  rnd-1_family-        790 GCTGGGCGCCCG-GCCCACANGGCGTCCAGGNTGGCTCGNCGGATGCACG 838

  scaffold251|s     139560 TGAGGATGTATTCGTCCTGATGC-TCACCCCACCGGGGGTTTCTTTGGGT 139608
                            v   i           - v   -  ivvvv v     - ii v  vv i
  rnd-1_family-        839 TCAGGGTGTATTCGTCC-GCTGCGTCGGAGAAACGGGG-TCCCGTTTCGC 886

  scaffold251|s     139609 TAGGTTCTGAAAGTGGAAAAGGTCGCACTCGAAAAGCACTCCCATCAGAT 139658
                           v v    i?i      v i              ?i v  i        i 
  rnd-1_family-        887 GACGTTCCNGAAGTGGCAGAGGTCGCACTCGAANGGGACCCCCATCAGGT 936

  scaffold251|s     139659 GATCACTGTTTCTTGCTCTCTGAT--ACATCGTC-TCGTCCACAGGATTG 139705
                            i  v i  i    v    ivvi --i i v   -     i  i  --- 
  rnd-1_family-        937 GGTCCCCGTCTCTTCCTCTTGCGTTCGCGTGGTCGTCGTCTACGGG---G 983

  scaffold251|s     139706 AGTTCCAGATCTAGATCTTCTTCTATCGTTTCTTGGACTGGGAAGGGATC 139755
                            v     vvi  vvi  i  i  iiv  vv  i     v     ?  i  
  rnd-1_family-        984 ACTTCCATCCCTTCGTCCTCCTCCGGCGAGTCCTGGACGGGGAANGGGTC 1033

  scaffold251|s     139756 GTCCTGAGCTATCTTGTAACACTCCCCGCACCAGACATTGGCGCACGGGA 139805
                              vv v ?ii ?i-      v?          ?     vvi       i
  rnd-1_family-       1034 GTCGGGTGNCGTNC-GTAACAGNCCCCGCACCANACATTCCTGCACGGGG 1082

  scaffold251|s     139806 GGAAACCTCCTCTGCTTGTCAAAAAATTTGCACAGAAGACTCCCAATCCA 139855
                                 ii      v?ii    i     i vi     v vi  ?iv    
  rnd-1_family-       1083 GGAAACTCCCTCTGGNCATCAAGAAATTCGAGCAGAACAGCCCNGCTCCA 1132

  scaffold251|s     139856 TTCTTCCGCGTTGTCCCACAAACCCGGCAGTTTCCTTTCCAGGTCATGAA 139905
                                   vi? v       ?        vv v  i            v 
  rnd-1_family-       1133 TTCTTCCGGANTTTCCCACANACCCGGCACGTGCCCTTCCAGGTCATGCA 1182

  scaffold251|s     139906 ATTTTTTTGATCCATTCCGTTGATCCCTCCACAAGGTAGAGATCCTCTGG 139955
                           i   ii   ivi    i  iivv ?      ? ivv ii  --    -  
  rnd-1_family-       1183 GTTTCCTTGGGTCATTTCGCCCCTNCCTCCANAGCTTGAAG--CCTC-GG 1229

  scaffold251|s     139956 CATTG-GGATTCCAGCC---CG-GTGGCCGGCTCAGTTCCCTTTGCCACC 140000
                           --   -  ii   iv  ---  - ?    v ?-          ?      
  rnd-1_family-       1230 --TTGAGGGCTCCGTCCGTTCGAGNGGCCCGN-CAGTTCCCTTNGCCACC 1276

  scaffold251|s     140001 CAGGGGCCGCTGTAAGATGGGACATGAGAAAGAGGCAAGACGATTAGCAG 140050
                             ?  ?  ? v   ivv v    i?iv vi     v        v  v v
  rnd-1_family-       1277 CANGGNCCNCGGTAGCCTTGGACGNATGCGAGAGGGAAGACGATGAGAAC 1326

  scaffold251|s     140051 TAAGAGGGGTTCGTGCATTTCCTGGGGCCAGGAGGGGTTTCCTGAGTC-C 140099
                           v v?              v ?vvv       i   ------   i   - 
  rnd-1_family-       1327 GATNAGGGGTTCGTGCATGTNAGCGGGCCAGAAGG------CTGGGTCAC 1370

  scaffold251|s     140100 A----AC-GTGATAAGCACGTCCACATTCTTTGACAGCTGCTTGCGCCAC 140144
                            ----  -    vv vv     ?i i i   ? ?  i      v      
  rnd-1_family-       1371 AGGGGACAGTGAACACGACGTCNGCGTCCTTNGNCAACTGCTTTCGCCAC 1420

  scaffold251|s     140145 AGATGCGTCATGAGGCGAGGAACCAAAAAGACATGGGGTATCTGCGGGTT 140194
                             i  ?     v  ?  i  ?  viv   ?  i     v iv  ?    ?
  rnd-1_family-       1421 AGGTGNGTCATCAGNCGGGGNACAGCAAANACGTGGGGGACGTGNGGGTN 1470

  scaffold251|s     140195 CACCAAGCGGTCTTTCTTGAAAAGCTCCAGCACGGTTTCCATGGTGGCAG 140244
                            i   i?     i iv?i   v ?            iv      i   i 
  rnd-1_family-       1471 CGCCAGNCGGTCCTCGNCGAACANCTCCAGCACGGTCGCCATGGCGGCGG 1520

  scaffold251|s     140245 GGGGAGGTGCCAATAGGCATGGG-TCCTTGAATGCGTGCAGCAAAAACCA 140293
                               i  -i  v ?  v -    - vv i ?  v    ?  ???i     
  rnd-1_family-       1521 GGGGGGG-ACCCANAGCC-TGGGCTGATCGNATTCGTGNAGNNNGAACCA 1568

  scaffold251|s     140294 ATCCTCAGGCTCTA--GTCTCCGGAGATCGGCCCCAAACCA--CGGTTCT 140339
                           i  i  i  vv   --    ivi ? i --     iv    --   ----
  rnd-1_family-       1569 GTCTTCGGGGGCTAANGTCTTGAGNGGT--GCCCCGCACCAGGCGG---- 1612

  scaffold251|s     140340 CCCCGGAGTCTCT---CCACCATCCCCTGACCCATTCCTCCAAGCC--TC 140384
                                vvv  i  ---      vvv  v?       v --- ii  --i 
  rnd-1_family-       1613 CCCCGTCCTCCCTTGTCCACCAGGACCGNACCCATTGC---AGACCGCCC 1659

  scaffold251|s     140385 CTCCTGCACGATCAAGAGCTCCCTGGCTGAGGGGCA-GAAAGCGCATAGG 140433
                               i ?v  ?  ivvi  iv         i     -    v    ??  
  rnd-1_family-       1660 CTCCCGNCCGNTCGTCGGCCGCCTGGCTGAAGGGCANGAAACCGCANNGG 1709

  scaffold251|s     140434 GTCCGACCCGGTCTTCATCATTTCCTCGATAAGGTCCCCACGTGACAATC 140483
                              v?v     -         ?i i  v ?v        v  v    i? 
  rnd-1_family-       1710 GTCGNTCCCGG-CTTCATCATNCCTTCCANCAGGTCCCCCCGGGACAGNC 1758

  scaffold251|s     140484 TGTCTACGCCAGTCGCTTTCATCCTCGTGCCTGCCACGCGGAGTACATGC 140533
                           i   v i?  v i v i     ? v?  ?  i      i   v?  i  ?
  rnd-1_family-       1759 CGTCGATNCCCGCCTCCTTCATNCGNGTNCCCGCCACGTGGATNACGTGN 1808

  scaffold251|s     140534 AGGACACAGCCCATCCTCCTCTCCATCTGTCGAACCCGGAGGATCAAGCC 140583
                             ? iivv   vi ? ?i vi v? i   i  ? v   ?     v ??i 
  rnd-1_family-       1809 AGNATGACGCCGGTNCNTCGTTGNACCTGCCGNAGCCGNAGGATGANNTC 1858

  scaffold251|s     140584 ATTGAGCTTTTTCAAATTCGAATGTCCCTTGTAGAATGTTCCTTCAAAGA 140633
                           i  ?     i ivi i ??  i  ?        i  v  ?  i  i  vi
  rnd-1_family-       1859 GTTNAGCTTCTCGGAGTNNGAGTGNCCCTTGTAAAAGGTNCCCTCGAACG 1908

  scaffold251|s     140634 CTGAGTTGTCGGTGAAAACAAAAACCTCCGAG-CTAGCAAGCCTGTTC-T 140681
                            v v      v     i  i  ?       v - iiv     -- ?i - 
  rnd-1_family-       1909 CGGCGTTGTCCGTGAAGACGAANACCTCCGCGTCCGTCAAGC--GNCCGT 1956

  scaffold251|s     140682 CTTTCTCCATGTCTTCGAGTTGCAACACCAGGTTTGCTGCCTCACGGAAA 140731
                            i       vv  i  v  ii vi v        vv ?  i  v ? ? i
  rnd-1_family-       1957 CCTTCTCCAACTCCTCCAGCCGGGAGACCAGGTTGTCNGCTTCTCNGNAG 2006

  scaffold251|s     140732 TTGGAAGACTCCTCCCTGTAGGAAGAGGCAAAATGGCATGATTCCCAGAA 140781
                             ?  i v    ?? iv   ? vv i ? iv i ?? vi  i     ? i
  rnd-1_family-       2007 TTNGAGGTCTCCNNCTGGTANGTCGGGNCGTAGTNNCCCGACTCCCANAG 2056

  scaffold251|s     140782 GAGTGTGC-CTTCATCCCATACCGCAGTCCTGAAGCCCCATCCACTGGCA 140830
                             -   v -  vii     ?  v  ? v? i   ?   ivi  i     i
  rnd-1_family-       2057 GA-TGTTCNCTGTGTCCCANACGGCNGANCCGAANCCCTTCCCGCTGGCG 2105

  scaffold251|s     140831 TCACCCATCATATACA 140846
                             ?       vi    
  rnd-1_family-       2106 TCNCCCATCAGGTACA 2121

Matrix = 20p45g.matrix
Kimura (with divCpGMod) = 25.79
Transitions / transversions = 1.05 (209/199)
Gap_init rate = 0.04 (77 / 1768), avg. gap size = 1.27 (98 / 77)


2319 22.83 0.95 1.11 scaffold251|size156268 141077 141705 (14588) C rnd-1_family-862#Unknown (8) 628 1 m_b2696s001i58 83321

  scaffold251|s     141077 TATACCCTTCGTCGTCCCTATCCTCTCGTCAGGAGTCAATGGTGAGATGT 141126
                            i     i  ??v   i  ?i    i vi  ?vv   i     v  i  ?
C rnd-1_family-        628 TGTACCCCTCNNGGTCTCTNCCCTCCCTCCANCCGTCGATGGTCAGGTGN 579

  scaffold251|s     141127 AGCCCTTTAAGGTAAGGGACCATCCACCTATAAGTCCTGGAGACATAGAT 141176
                                i  ?     ?            iii  v    v?     i  ?  
C rnd-1_family-        578 AGCCCCTTNAGGTANGGGACCATCCACTCGTACGTCCGNGAGACGTANAT 529

  scaffold251|s     141177 CAGGTAGCCTCGGATTTTTTCCAACCGCTTGCGGTCAACCGTCGGATCCT 141226
                               v ?  i     i vi    i      ?     ivv      ii   
C rnd-1_family-        528 CAGGAANCCCCGGATCTGCTCCAGCCGCTTNCGGTCGTACGTCGGGCCCT 479

  scaffold251|s     141227 CGGTGAGAGCGCTTAGCTCTTCCACCATTCAGC----GGGAATTTTTCCA 141272
                             v v vvvvv vv     i  v ----     ----   vv  v i   
C rnd-1_family-        478 CGCTCATCTGTCGGAGCTCCTCGA----TCAGCTCTTGGGTCTTGTCCCA 433

  scaffold251|s     141273 CTTGGCCAAGGACACCAA--CAGCTCCACCCCGCTCTGTGTATGGGCTAC 141320
                              vvi vi?        --i i iv i   ivv  i   --   i ?  
C rnd-1_family-        432 CTTCTTCTGNGACACCAAGGTAACCACGCCCTCGTCCGTG--TGGACNAC 385

  scaffold251|s     141321 GCTCTCTGCCCACGGGCCCGGGGTAGTGGATGGTTCAGCCCTTTTACGAG 141370
                               i ?     ?  ?        v     v     v i  vi  v ?i 
C rnd-1_family-        384 GCTCCCNGCCCANGGNCCCGGGGTCGTGGAGGGTTCCGTCCGCTTCCNGG 335

  scaffold251|s     141371 ACGTGTCTTGTATCCCGAGCCTGGCCATGATCTTAGAGAATCTGGAGGCG 141420
                            v i   i  ?     v        v vv i     v   i vvvv  ? 
C rnd-1_family-        334 AGGCGTCCTGNATCCCCAGCCTGGCGAGCACCTTAGCGAACCGTCCGGNG 285

  scaffold251|s     141421 GCTGCCCAGCACGCTGCCCTGTTCCAGCCGGTAACTTTCCCATCATCCAC 141470
                             iv          i      ?v   v  v  ii i  ?  i  i     
C rnd-1_family-        284 GCCTCCCAGCACGCCGCCCTGNACCATCCCGTGGCCTTNCCGTCGTCCAC 235

  scaffold251|s     141471 GTAGCCGTAGACTTCGCATGCCAGGTGCCCATCATACCGGACCTTCATCA 141520
                              ?v  ? ?  ?    ??  ? ?   ?  i  ? ?         v v? 
C rnd-1_family-        234 GTANACGNANACNTCGCNNGCNANGTGNCCGTCNTNCCGGACCTTGAANA 185

  scaffold251|s     141521 CCCAGGGCAGCATTGGGTCATAGTCCCTTGTCCCGGGTAGAGTCAGGACA 141570
                               ?     vi v     i   vi  v?  v  v  ?  iv    ?  i
C rnd-1_family-        184 CCCANGGCAGGGTGGGGTCGTAGGTCCGNGTGCCCGGNAGGTTCAGNACG 135

  scaffold251|s     141571 ATCTTTCCCCAGTGGAACGGCCCCCTCTGGTCTTGGTGATTGCCATAAGC 141620
                            i?iv?i    ?     i  viivv  i    i ??i i i?  i  ?  
C rnd-1_family-        134 ACNCGNTCCCANTGGAATGGGTTGGTCCGGTCCTNNCGGTCNCCGTANGC 85

  scaffold251|s     141621 CTCCTGCTTAGCCATGATCATCAGTTGTATTGATCGGTACGGGGAGTCTC 141670
                            v v     i  ?  ? ?  i  ?i  v  v  ?     ?        iv
C rnd-1_family-         84 CACGTGCTTGGCNATNANCACCANCTGGATGGANCGGTANGGGGAGTCCG 35

  scaffold251|s     141671 GAAGTCCCATGAAATTTTGGGGTCCAGCGCTCCCA 141705
                           vv  ?      ? i  ii-       v        
C rnd-1_family-         34 TCAGNCCCATGNAGTTCC-GGGTCCACCGCTCCCA 1

Matrix = 20p45g.matrix
Kimura (with divCpGMod) = 25.96
Transitions / transversions = 1.00 (71/71)
Gap_init rate = 0.01 (9 / 628), avg. gap size = 1.44 (13 / 9)


1125 23.93 7.87 2.22 scaffold251|size156268 141745 142214 (14079) C rnd-1_family-738#Unknown (430) 761 266 m_b2696s001i59 83322

  scaffold251|s     141745 GTCAACTCCTGAGTAGGGCTGGAGCGAGGCACCGAGACTGAAGTTTAGAA 141794
                              ?  i  ?     ?  ?i ?   vi?v v  ?  i?       ?  i 
C rnd-1_family-        761 GTCNACCCCNGAGTANGGNCGNAGCTGNTCCCCNAGGNTGAAGTTNAGGA 712

  scaffold251|s     141795 ACATCTCGGCAATATCTATGTCTGATTGGTGGTAACCC------------ 141832
                                  v? i ii  ?     i v     i   ?   ------------
C rnd-1_family-        711 ACATCTCCNCGACGTCNATGTCCGCTTGGTAGTANCCCGGTCGCAGACTC 662

  scaffold251|s     141833 --------------TATCACAGGAAGCCCGAAATGGGGTGCGAACAAGCA 141868
                           --------------?  v  i  ?  ?     i  ?  ?       i   
C rnd-1_family-        661 CGNAGNGCGTGCGGNATGACGGGNAGNCCGAAGTGNGGNGCGAACAGGCA 612

  scaffold251|s     141869 GTCATTGAGTCTGGAAGATGTGCCATTATACACCATTCTAACGTCATCCG 141918
                           ?  i  ? ?? i   ?  ?  v  i  i  ?     ? vi     ???vv
C rnd-1_family-        611 NTCGTTNANNCCGGANGANGTCCCGTTGTANACCATNCGGACGTCNNNGT 562

  scaffold251|s     141919 ACCCCTTGGGAACGTAGAAGAAGTGGGTCAAACTTTTTACCTGCCCCTTG 141968
                           v         i        ? v   vi v ivvv vvv   v    vvi 
C rnd-1_family-        561 CCCCCTTGGGGACGTAGAANATGTGCATAAGTGATAAGACCGGCCCGGCG 512

  scaffold251|s     141969 GCAATGTATCCTCTGGACCGGACCTTCTCGAGCTTGGAGCA-CACCAAGC 142017
                           v i     i??i  vvv         vi ? ?   vviv  -   i-? v
C rnd-1_family-        511 TCGATGTACNNCCTCTCCCGGACCTTGCCNANCTTCTGCCAGCACT-NGA 463

  scaffold251|s     142018 GTCTGTCCCGCTCTGATTTGGGTGGCTTCTGGGA-TTGTTGAAAACGAGG 142066
                           vi v    iv vv? v i ?  v v  v     i-   v  -     ?  
C rnd-1_family-        462 TCCGGTCCTCCGGNGTTCTNGGGGCCTGCTGGGGCTTGGTG-AAACGNGG 414

  scaffold251|s     142067 TAGGGGGCC-CAGTA--ATAGATGTGGTTACCCGTCCCTGGCCCATGTCC 142113
                           -- i ?v  - i   --i   -  v  i i   i    ??     i i v
C rnd-1_family-        413 --GAGNTCCTCGGTAGGGTAG-TGGGGCTGCCCATCCCNNGCCCACGCCG 367

  scaffold251|s     142114 TCCCCTCTGCCAGCCATTGCCAAAAGAAAAGCCTCAATCCCTCATC-CCA 142162
                           ivvvvvvi   i    ii    i     ?    ? i v   - i  -   
C rnd-1_family-        366 CGAAGGACGCCGGCCACCGCCAGAAGAANAGCCNCGAGCCC-CGTCTCCA 318

  scaffold251|s     142163 GTCCCACCA-----TGAAGCTCCAGCAGCCTTTCTCAGGCACTCCAGCCC 142207
                           ?        -----  iv    -----     ii?  v       v iv 
C rnd-1_family-        317 NTCCCACCAATCGCTGGCGCTC-----GCCTTCTNCACGCACTCCCGTGC 273

  scaffold251|s     142208 TGGCCCC 142214
                           i   i  
C rnd-1_family-        272 CGGCTCC 266

Matrix = 20p45g.matrix
Kimura (with divCpGMod) = 26.58
Transitions / transversions = 0.96 (54/56)
Gap_init rate = 0.04 (19 / 469), avg. gap size = 2.53 (48 / 19)


249 27.38 0.00 0.00 scaffold251|size156268 142490 142573 (13720) C rnd-5_family-1879#Unknown (117) 4675 4592 m_b2696s001i60 83323

  scaffold251|s     142490 GGTGTCCCTCAAGTGTCTATCCCACAAGTGCATGGGCACCTCCGCGTCGT 142539
                              i    vv     vi v     v vi  ?iiv  v  vv v       
C rnd-5_family-       4675 GGTATCCCGGAAGTGGTTTTCCCAAATATGNGCCGGGACGGCGGCGTCGT 4626

  scaffold251|s     142540 CCCGTTTTTGACTATCTTGTTTGAGGACGACGCC 142573
                            ?vvi      i    i v   ?    i      
C rnd-5_family-       4625 CNGCCTTTTGATTATCCTTTTTNAGGATGACGCC 4592

Matrix = 20p45g.matrix
Kimura (with divCpGMod) = 35.74
Transitions / transversions = 0.64 (9/14)
Gap_init rate = 0.00 (0 / 83), avg. gap size = 0.0 (0 / 0)


12 11.95 0.00 6.90 scaffold251|size156268 143161 143191 (13102) (CTTGT)n#Simple_repeat 1 29 (0) m_b2696s252i2 83324

  scaffold251|s     143161 CTAGTCTTGAATCTTGTCTTCCCTTGTCTTG 143191
                             v      --         vi         
  (CTTGT)n#Simp          1 CTTGTCTTG--TCTTGTCTTGTCTTGTCTTG 29

Matrix = Unknown
Transitions / transversions = 0.50 (1/2)
Gap_init rate = 0.07 (2 / 30), avg. gap size = 1.00 (2 / 2)


4023 5.57 0.70 5.33 scaffold251|size156268 143222 143790 (12503) genome_1_5829#DNA 8 551 (0) m_b2696s001i61 83325

  scaffold251|s     143222 CACGAATCATGTGTCTGGGAGGGATAGGCCATAATTTAATCCTGTGTGGA 143271
                             v       i       i                vi             
  genome_1_5829          8 CAGGAATCATATGTCTGGAAGGGATAGGCCATAATGCAATCCTGTGTGGA 57

  scaffold251|s     143272 TCATGCTATGATTTTT-TGGTGTTTTTATCTAAATAGGAGAAATCTGCAC 143320
                                 v         - v      i     v  i               
  genome_1_5829         58 TCATGCAATGATTTTTCTTGTGTTTCTATCTCAACAGGAGAAATCTGCAC 107

  scaffold251|s     143321 CACATCTTGTTTGGATCTTGAATCTAGGTAGGAACAGAGGTCTAATATGT 143370
                                                                  v          
  genome_1_5829        108 CACATCTTGTTTGGATCTTGAATCTAGGTAGGAACAGAGCTCTAATATGT 157

  scaffold251|s     143371 CTCACTAGGAACAAAAACGCAGTTTTTCATCATATATGGAACAAATATTC 143420
                                             i                             i 
  genome_1_5829        158 CTCACTAGGAACAAAAACACAGTTTTTCATCATATATGGAACAAATATCC 207

  scaffold251|s     143421 ATTTT-TGATATGAAAAGGAACAATATGAATATTTTCTATGTCTCTAGGA 143469
                                -                                            
  genome_1_5829        208 ATTTTTTGATATGAAAAGGAACAATATGAATATTTTCTATGTCTCTAGGA 257

  scaffold251|s     143470 ACAAGCTTACATCTTTTTATCACACATGAAACAATTTAAGACAGTGAGAT 143519
                                                                             
  genome_1_5829        258 ACAAGCTTACATCTTTTTATCACACATGAAACAATTTAAGACAGTGAGAT 307

  scaffold251|s     143520 CATGAATAGTGTTGTTCCTACTGAGATTTTGCTCTGTTCCTACTGAGATT 143569
                                                                             
  genome_1_5829        308 CATGAATAGTGTTGTTCCTACTGAGATTTTGCTCTGTTCCTACTGAGATT 357

  scaffold251|s     143570 TTGGTTCCGGGAACATTCCTACTGGGATTTTGGCTCCGGGAAGAATCCTA 143619
                             v            v                 i                
  genome_1_5829        358 TTCGTTCCGGGAACAATCCTACTGGGATTTTGGTTCCGGGAAGAATCCTA 407

  scaffold251|s     143620 CTGTAATTTTGGTTCCGGGAAGAA--TCCTACTGAGATTTTTGTTCCAAG 143667
                              vi     v     ii i v  --      v     ------------
  genome_1_5829        408 CTGAGATTTTTGTTCCAAGGATAATTTCCTACAGAGAT------------ 445

  scaffold251|s     143668 GATAATTTCCTACAGAGATAATTTAGAGGATCATTGTAAGTTTCTGCAGT 143717
                           ----    i------   i ------   i                 v  
  genome_1_5829        446 ----ATTTT------AGACA------AGGGTCATTGTAAGTTTCTGCTGT 479

  scaffold251|s     143718 GATATTTTTGAGCACAAGAACTATGTCTCGAGTTCCAAATGAGATATTTT 143767
                               -    i      i                                 
  genome_1_5829        480 GATA-TTTTAAGCACAGGAACTATGTCTCGAGTTCCAAATGAGATATTTT 528

  scaffold251|s     143768 TTGACACATTGGACGTGAACCAC 143790
                                                  
  genome_1_5829        529 TTGACACATTGGACGTGAACCAC 551

Matrix = 20p45g.matrix
Kimura (with divCpGMod) = 5.79
Transitions / transversions = 1.31 (17/13)
Gap_init rate = 0.06 (32 / 568), avg. gap size = 1.03 (33 / 32)


417 9.09 0.00 0.00 scaffold251|size156268 143807 143861 (12432) rnd-1_family-86#Unknown 42 96 (730) m_b2696s001i62 83326

  scaffold251|s     143807 CCTGCAAACTGGAAGAAGTCTTGTTTCTTTAAATAAAGAAAATAGTAGAA 143856
                                                       i          v  i  ii   
  rnd-1_family-         42 CCTGCAAACTGGAAGAAGTCTTGTTTCTCTAAATAAAGATAACAGCGGAA 91

  scaffold251|s     143857 GCCAG 143861
                                
  rnd-1_family-         92 GCCAG 96

Matrix = 20p45g.matrix
Kimura (with divCpGMod) = 7.73
Transitions / transversions = 4.00 (4/1)
Gap_init rate = 0.00 (0 / 54), avg. gap size = 0.0 (0 / 0)


2895 15.25 6.00 2.91 scaffold251|size156268 143862 144428 (11865) genome_2_13648#LTR/Copia 1 584 (0) m_b2696s001i63 83327

  scaffold251|s     143862 CAAGACAGGCAACTGTTCCACGTGGAAGTTTTTGGTGAGCGAAACTGACG 143911
                                         v v                  i    v         
  genome_2_1364          1 CAAGACAGGCAACTTTGCCACGTGGAAGTTTTTGGCGAGCCAAACTGACG 50

  scaffold251|s     143912 ACAAGTGACAACTTCGGCATTATTTTTACCTACTTTTACTCATGTGACGA 143961
                                    i    i      -     --  vv i v  vvv v v    
  genome_2_1364         51 ACAAGTGACGACTTTGGCATT-TTTTT--CTCATCTGACGACTTTCACGA 97

  scaffold251|s     143962 CCATCGGACGACTCGGACGACTGCATGTGACGACATTTTGATGACC---- 144007
                                v      i v         i                i    ----
  genome_2_1364         98 CCATCTGACGACCCTGACGACTGCGTGTGACGACATTTTGACGACCTGAC 147

  scaffold251|s     144008 ----------------------------CTGACGACTTGTGGTGAATACA 144029
                           ----------------------------          v      vv  v
  genome_2_1364        148 GACTTTTGGTGAAGACTTTTTGACGACCCTGACGACTTTTGGTGACGACC 197

  scaffold251|s     144030 TTTTGACTACCCGTGTTACGACTCA-CAACTACCTCTTGACTACCCCTTA 144078
                                  v    i            - i i           v    -  v
  genome_2_1364        198 TTTTGACGACCCATGTTACGACTCATCGATTACCTCTTGACGACCC-TTC 246

  scaffold251|s     144079 TAACATCACTGACGACCCACGTGAAAAACTTGACAACCATCCTCAAATAA 144128
                            i  iv v            v   vi -   v  i   v   v v     
  genome_2_1364        247 TGACGACTCTGACGACCCACTTGACGA-CTTCACGACCTTCCACCAATAA 295

  scaffold251|s     144129 CTACTATACTGATGAGTGAGAGCAAGTGACGAAAAGTACAACTCAGTGAT 144178
                           v   ----------             vv    v     i    v    i
  genome_2_1364        296 GTAC----------AGTGAGAGCAAGTCCCGAACAGTACGACTCCGTGAC 335

  scaffold251|s     144179 GACCATGACAACTGACGATCCTAACTGACAACCCCACAGATCTTCTGTGA 144228
                                    i   i    i v        i    v v             
  genome_2_1364        336 GACCATGACGACTAACGACCGTAACTGACGACCCAAGAGATCTTCTGTGA 385

  scaffold251|s     144229 CGACCTCTGTGACTCAACATGAAGACACCTGACGACCGAAGTGACGACAA 144278
                                iv  i     v  v   v   v          v          v 
  genome_2_1364        386 CGACCCATGCGACTCCACCTGACGACCCCTGACGACCCAAGTGACGACCA 435

  scaffold251|s     144279 AAGAACTGCCCTGACAACCCTT-ACGACATTTGTTGACTACCTCATACGA 144327
                             i   vi       i    i -     -   iv    v      v    
  genome_2_1364        436 AAAAACGACCCTGACGACCCCTGACGAC-TTTAGTGACGACCTCAGACGA 484

  scaffold251|s     144328 CCTATGTCACGACCTGTTGACGACCATCAAAAATTTCTTGACGACATCTG 144377
                             i vv v      v          -        i           v   
  genome_2_1364        485 CCCAACTGACGACCGGTTGACGACC-TCAAAAATCTCTTGACGACAACTG 533

  scaffold251|s     144378 ACGACTCCATCTGGCGATATTTATTGCCAAAGTTGAAAATTGCCTGTCTT 144427
                                              i    i        i                
  genome_2_1364        534 ACGACTCCATCTGGCGATACTTATCGCCAAAGTCGAAAATTGCCTGTCTT 583

  scaffold251|s     144428 G 144428
                            
  genome_2_1364        584 G 584

Matrix = 20p45g.matrix
Kimura (with divCpGMod) = 13.87
Transitions / transversions = 0.62 (32/52)
Gap_init rate = 0.04 (21 / 566), avg. gap size = 2.43 (51 / 21)


571 18.01 0.00 2.00 scaffold251|size156268 144429 144530 (11763) C rnd-1_family-99#Unknown (93) 102 3 m_b2696s001i64 83328

  scaffold251|s     144429 CAGTTAGTGCGCTCGCTGCGATAGCTTTGCTCACGCGGCACACATGAGCA 144478
                                  i    v   i   v v    i    --     i i  i    i
C rnd-1_family-        102 CAGTTAGCGCGCGCGCCGCGCTCGCTTCGCTC--GCGGCGCGCACGAGCG 55

  scaffold251|s     144479 CAAAACTAGATGTAATTTTTAAGGTACAAACATGTGAAAAGTCAGTGACA 144528
                                i v   i  v    v             i       v       i
C rnd-1_family-         54 CAAAATTCGATATATTTTTAAAGGTACAAACATATGAAAAGACAGTGACG 5

  scaffold251|s     144529 AC 144530
                             
C rnd-1_family-          4 AC 3

Matrix = 20p45g.matrix
Kimura (with divCpGMod) = 11.66
Transitions / transversions = 1.57 (11/7)
Gap_init rate = 0.02 (2 / 101), avg. gap size = 1.00 (2 / 2)


234 23.38 1.30 0.00 scaffold251|size156268 144485 144561 (11732) C rnd-4_family-169#RC/Helitron (8006) 247 170 m_b2696s001i65 83329

  scaffold251|s     144485 TAGATGTAATTTTTAAGGTACAAACATGTGAAAAG-TCAGTGACAACAAA 144533
                                i  v    v      vvv   ?i v     -   i    v  vv 
C rnd-4_family-        247 TAGATATATTTTTAAAGGTAACCACANATCAAAAGATCAATGACTACCCA 198

  scaffold251|s     144534 TGAGTGTCAAACATAAAAATAATTCATT 144561
                             vi         i     i  i i   
C rnd-4_family-        197 TGCATGTCAAACACAAAAACAACTTATT 170

Matrix = 20p45g.matrix
Kimura (with divCpGMod) = 28.57
Transitions / transversions = 0.80 (8/10)
Gap_init rate = 0.01 (1 / 76), avg. gap size = 1.00 (1 / 1)


366 16.25 2.50 0.00 scaffold251|size156268 144547 144626 (11667) rnd-1_family-537#Unknown 218 299 (2) m_b2696s001i66 83330

  scaffold251|s     144547 TAAAAATAAT-TCATTATTTTGCCTTATTGATCCATAACACATCTACTGA 144595
                             i       -    v    ii     i       i           vvi
  rnd-1_family-        218 TAGAAATAATCTCATAATTTCACCTTACTGATCCACAACACATCTACACG 267

  scaffold251|s     144596 AGTATTTTCTATCTAAACTA-TTGTCTAAGTT 144626
                           v          i      i -  v        
  rnd-1_family-        268 TGTATTTTCTACCTAAACCATTTTTCTAAGTT 299

Matrix = 20p45g.matrix
Kimura (with divCpGMod) = 17.06
Transitions / transversions = 1.60 (8/5)
Gap_init rate = 0.03 (2 / 79), avg. gap size = 1.00 (2 / 2)


366 25.27 7.11 8.94 scaffold251|size156268 144656 144894 (11399) C scaffold21|size630201_(dbseq-nr_224)_[497027,503169]#LTR (637) 5506 5272 m_b2696s001i67 83331

  scaffold251|s     144656 CACAAATGTGCAT-GAGTTACACACTCTGCCTATTGTTGTGAGTTCCACT 144704
                               iv  v   i-    i  ii    v   vi   vv       ii   
C scaffold21|si       5506 CACAGCTGAGCACCGAGTCACGTACTCAGCCAGTTGAAGTGAGTTTTACT 5457

  scaffold251|s     144705 CACACTGTGACACATGTCCTTCAACATGTAATAAACCCAGACACATTGCA 144754
                               vvv  i   i   i   -    i   ii-----------    i -
C scaffold21|si       5456 CACAGGCTGGCACGTGTTCTT-AACACGTAGC-----------CATTAC- 5420

  scaffold251|s     144755 CAG--GCCTTGTTC-CCAGCTGACATGGAT-ATACTCCGCTCCATCTAGC 144800
                             i--   i v v -i   -   ---    - v ii  i  iv  ---  
C scaffold21|si       5419 CAACTGCCCTCTACGTCAG-TGA---GGATTAGATCCCACTTGAT---GC 5377

  scaffold251|s     144801 AGAATATACTCCGCTCCATCTAGCAGAGTGAGCATGTTGC-CTTAGTGCA 144849
                           i i-           iivvi         i     v v  - vv      
C scaffold21|si       5376 GGG-TATACTCCGCTTTTATTAGCAGAGTAAGCATTTAGCACAGAGTGCA 5328

  scaffold251|s     144850 CATGC----ATAAAAAGACCACAAATG-CTTCT-ACATGCA-----AGTG 144888
                            v   ----i            v i  - v v - ii    -----    
C scaffold21|si       5327 CTTGCTGTTGTAAAAAGACCACTAGTGACGTATGATGTGCACAAGTAGTG 5278

  scaffold251|s     144889 GCACAA 144894
                                 
C scaffold21|si       5277 GCACAA 5272

Matrix = 20p45g.matrix
Kimura (with divCpGMod) = 28.71
Transitions / transversions = 1.39 (32/23)
Gap_init rate = 0.13 (30 / 238), avg. gap size = 1.27 (38 / 30)


373 23.83 3.02 11.41 scaffold251|size156268 144669 144867 (11426) scaffold253|size408994_(dbseq-nr_396)_[49088,55185]#LTR/Gypsy 677 860 (5238) m_b2696s001i68 83332

  scaffold251|s     144669 GAGTTACACACTCTGCCTATTGTTGTGAGTTCCACTCACACTGTGACACA 144718
                               i  ii    v   vi   vv       i-       vvvi i   i
  scaffold253|s        677 GAGTCACGTACTCAGCCAGTTGAAGTGAGTTT-ACTCACAGGCCGGCACG 725

  scaffold251|s     144719 TGTCCTTCAA-CATGTAATAAACCCAGACACA-TTGCACAGGCCTTGTTC 144766
                              ii  i  -  i   i----  v   -   -    -----   viv v
  scaffold253|s        726 TGTTTTTTAAACACGTAG----CCAAGA-ACAATTGC-----CCTGAATG 765

  scaffold251|s     144767 CCAGCTGACATGGA-TATACTCCGCTCCATCTAGCA-GAATATACTCCGC 144814
                           i   -   ---   -  v ii  i  ----- ii  - ii          
  scaffold253|s        766 TCAG-TGA---GGACTAGATCCCACT-----TGACACGGGTATACTCCGC 806

  scaffold251|s     144815 TCCATCTAGCAGAGTGAGCATGTTGC-CTTAGTGCACATG-CATAAAAAG 144862
                            iii -          v      v  -  v       v  - i       
  scaffold253|s        807 TTTGT-TAGCAGAGTGCGCATGTAGCACTAAGTGCACTTGCCGTAAAAAG 855

  scaffold251|s     144863 ACCAC 144867
                                
  scaffold253|s        856 ACCAC 860

Matrix = 20p45g.matrix
Kimura (with divCpGMod) = 25.09
Transitions / transversions = 1.62 (26/16)
Gap_init rate = 0.14 (27 / 198), avg. gap size = 1.00 (27 / 27)


625 13.82 0.00 10.26 scaffold251|size156268 144865 144993 (11300) rnd-1_family-710#Unknown 1 117 (0) m_b2696s001i69 83333

  scaffold251|s     144865 CACAAATGCTTCTACATGCAAGTGGCACAATTTAGATGTAAGCAGGTACC 144914
                                           i     v         v  v   i     i    
  rnd-1_family-          1 CACAAATGCTTCTACACGCAAGAGGCACAATTAAGCTGTGAGCAGATACC 50

  scaffold251|s     144915 CACTACCCTCCCACTACTATGTCTCTCATCAGCCCCTCAAAAAATTCATG 144964
                                  -----------        v      vv         -   i 
  rnd-1_family-         51 CACTACC-----------ATGTCTCTAATCAGCAACTCAAAAAA-TCACG 88

  scaffold251|s     144965 GACTCGGCAGTCCCGCACGGACCAAAGCC 144993
                           i   v   ?         i i iv     
  rnd-1_family-         89 AACTAGGCNGTCCCGCACAGGCTTAAGCC 117

Matrix = 20p45g.matrix
Kimura (with divCpGMod) = 13.38
Transitions / transversions = 1.00 (8/8)
Gap_init rate = 0.09 (12 / 128), avg. gap size = 1.00 (12 / 12)

1347 11.80 3.72 5.46 scaffold251|size156268 144891 145132 (11161) rnd-1_family-156#Unknown 1 238 (722) m_b2696s001i70 83333

  scaffold251|s     144891 ACAATTTAGATGTAAGCAGGTACCCACTACCCTCCCACTACTATGTCTCT 144940
                                 v  v   i     i           -----------        
  rnd-1_family-          1 ACAATTAAGCTGTGAGCAGATACCCACTACC-----------ATGTCTCT 39

  scaffold251|s     144941 CATCAGCCCCTCAAAAAATTCATGGACTCGGCAGTCCCGCACGGACCAAA 144990
                           v      vv          -  i i   v   ?         i i iv  
  rnd-1_family-         40 AATCAGCAACTCAAAAAAT-CACGAACTAGGCNGTCCCGCACAGGCTTAA 88

  scaffold251|s     144991 GCCCTAGAGGGGGTGAGGTGTGGCCATAGGTTCTAAGACCCAAGATCCCT 145040
                                      v                            i  i v    
  rnd-1_family-         89 GCCCTAGAGGGTGTGAGGTGTGGCCATAGGTTCTAAGACCTAAAAGCCCT 138

  scaffold251|s     145041 TATTGATGTATTGCC--------TCATTAAAAGAGCATATAAAACATAGA 145082
                              v           -------- iv            i           
  rnd-1_family-        139 TATAGATGTATTGCCTTTTGCCTTTCTTAAAAGAGCATGTAAAACATAGA 188

  scaffold251|s     145083 TAAGCTTTT-AAGCTAGAGAGCACCAGTTTACAATCACAGCACTTGATTA 145131
                                    - i        i -  iv                v      
  rnd-1_family-        189 TAAGCTTTTGAGGCTAGAGAAC-CCGTTTTACAATCACAGCACGTGATTA 237

  scaffold251|s     145132 G 145132
                            
  rnd-1_family-        238 G 238

Matrix = 20p45g.matrix
Kimura (with divCpGMod) = 11.99
Transitions / transversions = 1.08 (14/13)
Gap_init rate = 0.06 (15 / 241), avg. gap size = 1.47 (22 / 15)


366 25.27 7.11 8.94 scaffold251|size156268 144656 144894 (11399) C scaffold21|size630201_(dbseq-nr_224)_[497027,503169]#LTR (637) 5506 5272 m_b2696s001i67 83331

  scaffold251|s     144656 CACAAATGTGCAT-GAGTTACACACTCTGCCTATTGTTGTGAGTTCCACT 144704
                               iv  v   i-    i  ii    v   vi   vv       ii   
C scaffold21|si       5506 CACAGCTGAGCACCGAGTCACGTACTCAGCCAGTTGAAGTGAGTTTTACT 5457

  scaffold251|s     144705 CACACTGTGACACATGTCCTTCAACATGTAATAAACCCAGACACATTGCA 144754
                               vvv  i   i   i   -    i   ii-----------    i -
C scaffold21|si       5456 CACAGGCTGGCACGTGTTCTT-AACACGTAGC-----------CATTAC- 5420

  scaffold251|s     144755 CAG--GCCTTGTTC-CCAGCTGACATGGAT-ATACTCCGCTCCATCTAGC 144800
                             i--   i v v -i   -   ---    - v ii  i  iv  ---  
C scaffold21|si       5419 CAACTGCCCTCTACGTCAG-TGA---GGATTAGATCCCACTTGAT---GC 5377

  scaffold251|s     144801 AGAATATACTCCGCTCCATCTAGCAGAGTGAGCATGTTGC-CTTAGTGCA 144849
                           i i-           iivvi         i     v v  - vv      
C scaffold21|si       5376 GGG-TATACTCCGCTTTTATTAGCAGAGTAAGCATTTAGCACAGAGTGCA 5328

  scaffold251|s     144850 CATGC----ATAAAAAGACCACAAATG-CTTCT-ACATGCA-----AGTG 144888
                            v   ----i            v i  - v v - ii    -----    
C scaffold21|si       5327 CTTGCTGTTGTAAAAAGACCACTAGTGACGTATGATGTGCACAAGTAGTG 5278

  scaffold251|s     144889 GCACAA 144894
                                 
C scaffold21|si       5277 GCACAA 5272

Matrix = 20p45g.matrix
Kimura (with divCpGMod) = 28.71
Transitions / transversions = 1.39 (32/23)
Gap_init rate = 0.13 (30 / 238), avg. gap size = 1.27 (38 / 30)


266 16.22 8.54 2.30 scaffold251|size156268 145140 145221 (11072) rnd-1_family-156#Unknown 637 723 (237) m_b2696s001i71 83333

  scaffold251|s     145140 AAGGAATAGATGTAAAAGTTACCCT----AGTAAGTGGTACATAT-T-GA 145183
                            ?  v v    i    v        ----    i  iv       - -  
  rnd-1_family-        637 ANGGTAGAGATATAAACGTTACCCTCTAGAGTAGGTATTACATATATAGA 686

  scaffold251|s     145184 AAAA-CTTACTGGGGTCTCTAGACAACTCCCTAGCTCAA 145221
                               -vv    i      --    v         i v  
  rnd-1_family-        687 AAAAGAATACTAGGGTCT--AGACTACTCCCTAGTTGAA 723

Matrix = 20p45g.matrix
Kimura (with divCpGMod) = 18.59
Transitions / transversions = 0.62 (5/8)
Gap_init rate = 0.07 (6 / 81), avg. gap size = 1.50 (9 / 6)

380 11.75 5.80 1.39 scaffold251|size156268 145147 145215 (11078) rnd-1_family-339#Unknown 653 724 (0) m_b2696s001i72 83333

  scaffold251|s     145147 AGATGTAAAAGTTACCCTAGTAAGTGGTACATATTGAAAAACTTACTGGG 145196
                               i                 i         i v       v    i  
  rnd-1_family-        653 AGATATAAAAGTTACCCTAGTAGGTGGTACATGTAGAAAAACATACTAGG 702

  scaffold251|s     145197 GTCT---CTA-GACAACTCCCTA 145215
                             i ---   -  i-        
  rnd-1_family-        703 GTTTAGACTACGAT-ACTCCCTA 724

Matrix = 20p45g.matrix
Kimura (with divCpGMod) = 13.04
Transitions / transversions = 3.00 (6/2)
Gap_init rate = 0.04 (3 / 68), avg. gap size = 1.67 (5 / 3)


352 20.48 2.41 0.00 scaffold251|size156268 145222 145304 (10989) C genome_10_6249#DNA (192) 397 313 m_b2696s001i73 83334

  scaffold251|s     145222 TCTAAGCCTATTTAGGCCTAAACCCAGTACTTGT-ACCCCATAAAGGAAA 145270
                                      i          v   i v  v  -       v    i  
C genome_10_624        397 TCTAAGCCTATCTAGGCCTAAAACCAATTCTAGTGACCCCATTAAGGGAA 348

  scaffold251|s     145271 AAGTCTGATTAAAATGACTGTGAGATCCCC-TTCA 145304
                           ivv  vv   v       i ivv       -    
C genome_10_624        347 GCTTCACATTCAAATGACCGCTCGATCCCCATTCA 313

Matrix = 20p45g.matrix
Kimura (with divCpGMod) = 22.45
Transitions / transversions = 0.55 (6/11)
Gap_init rate = 0.02 (2 / 82), avg. gap size = 1.00 (2 / 2)


803 15.50 0.69 2.10 scaffold251|size156268 145301 145445 (10848) rnd-1_family-233#Unknown 1 143 (75) m_b2696s001i74 83335

  scaffold251|s     145301 TTCAAGTTCTAGTCCCTCAAGTTAACTCGAGTTTTCAAGTCACTTTGGTC 145350
                             v       v     v           i  i          i       
  rnd-1_family-          1 TTGAAGTTCTCGTCCCACAAGTTAACTCAAGCTTTCAAGTCATTTTGGTC 50

  scaffold251|s     145351 AACT-TGGCGAGGTGGCAGCTGGAGTTTTGCCAGGTTCCAAGAGGGGCAT 145399
                           i i -  i i                 vi              v      
  rnd-1_family-         51 GATTATGACAAGGTGGCAGCTGGAGTTGCGCCAGGTTCCAAGACGGGCAT 100

  scaffold251|s     145400 ATGTTTTTCTTTTTGGAAATAAATACTTGTAGGGTGATGTTAAGTA 145445
                            v      v v --- i   i    v  v        v  i     
  rnd-1_family-        101 AGGTTTTTATGT---GGAATGAATAGTTTTAGGGTGAGGTCAAGTA 143

Matrix = 20p45g.matrix
Kimura (with divCpGMod) = 15.81
Transitions / transversions = 1.00 (11/11)
Gap_init rate = 0.03 (4 / 144), avg. gap size = 1.00 (4 / 4)


544 10.20 13.27 0.00 scaffold251|size156268 145497 145594 (10699) rnd-1_family-276#Unknown 510 620 (1185) m_b2696s001i75 83336

  scaffold251|s     145497 AAAACAGGGTAAAGA---GCAGGA--------GGTTGGATTTCAATCCGT 145535
                                     i    ---      --------   iv    v      v 
  rnd-1_family-        510 AAAACAGGGTGAAGATCAGCAGGACAAACAAAGGTCTGATTGCAATCCTT 559

  scaffold251|s     145536 CTACTACTGACCTTCTCTCAACAG-AAAAATGGAGTTGC-ATTTTTTATC 145583
                               i                   -              -   v  i v 
  rnd-1_family-        560 CTACCACTGACCTTCTCTCAACAGAAAAAATGGAGTTGCAATTGTTCAGC 609

  scaffold251|s     145584 TTACCTCTGAT 145594
                                   v  
  rnd-1_family-        610 TTACCTCTTAT 620

Matrix = 20p45g.matrix
Kimura (with divCpGMod) = 10.97
Transitions / transversions = 0.67 (4/6)
Gap_init rate = 0.04 (4 / 97), avg. gap size = 3.25 (13 / 4)


288 26.33 14.92 3.48 scaffold251|size156268 145598 145778 (10515) C rnd-4_family-212#Unknown (1716) 263 63 m_b2696s001i76 83337

  scaffold251|s     145598 TAAAAATGTTAACCCTTAGAATTAAAATGAAA---AATGAAA--AATTAA 145642
                            i         i      i  i--        --- i v   --  vv  
C rnd-4_family-        263 TGAAAATGTTAGCCCTTAAAAC--AAATGAAATTAAGTCAAAGTAAGAAA 216

  scaffold251|s     145643 CAAC---------CCTTGCTT---------TCCTCTGTTTGCCTATGTTG 145674
                            i ?---------i  i  v --------- i       iii?   ?   
C rnd-4_family-        215 CGANATTCATTTTTCTCGCGTCGTGCCAACTTCTCTGTTCATNTATNTTG 166

  scaffold251|s     145675 TTTGTGGTAGCGCTGTGGTGGCAACAGCTCTACATTAAGTCTGTGTGTGG 145724
                             ? ii i  vv v   ?i   i  ivvv   v   v  iv  ?   iv 
C rnd-4_family-        165 TTNGCAGCAGGCCGGTGNCGGCGACGTAGCTAGATTCAGCATGNGTGCCG 116

  scaffold251|s     145725 AGATC--AGGGGCATCGACTGTGCCAAT--GGCGAAAGTGTCATGGTGGT 145770
                           i    --  ?  iv  -----i v   i--   i  vi  i         
C rnd-4_family-        115 GGATCGAAGNGGTTTC-----CGGCAACGGGGCAAACATGCCATGGTGGT 71

  scaffold251|s     145771 TATTGGTA 145778
                            v   i  
C rnd-4_family-         70 TTTTGATA 63

Matrix = 20p45g.matrix
Kimura (with divCpGMod) = 28.99
Transitions / transversions = 1.56 (28/18)
Gap_init rate = 0.07 (13 / 180), avg. gap size = 2.62 (34 / 13)


3236 16.75 7.74 1.73 scaffold251|size156268 145621 146331 (9962) rnd-1_family-276#Unknown 805 1557 (248) m_b2696s001i77 83338

  scaffold251|s     145621 AAAATGAAAAATGAAAAATTAA---CAACCCTTGC--------TTTCCTC 145659
                                -   vi i         ---i    v    --------  v    
  rnd-1_family-        805 AAAAT-AAATGTAAAAAATTAAATCTAACCGTTGCGTCACCTTTTGCCTC 853

  scaffold251|s     145660 TGTTTGCCTATGTTGTT--TGTG-GTAGCGC-TG----TGGTG-----GC 145696
                             vi  i    i     --    - vi v v-  ----    i-----i 
  rnd-1_family-        854 TGGCTGTCTATATTGTTGTTGTGCGGGGAGAATGAAGATGGTATCTCCAC 903

  scaffold251|s     145697 AACAGCTCTACATTAAGTCTGTGTGTGGAGATCAGGGGCATCGACTGTGC 145746
                              i          ?          iv         i            v
  rnd-1_family-        904 AACGGCTCTACATTNAGTCTGTGTGCTGAGATCAGGAGCATCGACTGTGG 953

  scaffold251|s     145747 CAATGGCGAAAGTGTCATGGTGGTTATTGGTATTCAAGGCAAGTGTGTGG 145796
                              i   i      i              i i v i         i   i
  rnd-1_family-        954 CAACGGCAAAAGTGCCATGGTGGTTATTGATGTACGAGGCAAGTGCGTGA 1003

  scaffold251|s     145797 ACTGGGTTGTGCCTCGGGATACTTGTTGACTCACATATCACACAAGAAAG 145846
                                  ---------    --      i   i                 
  rnd-1_family-       1004 ACTGGGT---------GGAT--TTGTTGGCTCGCATATCACACAAGAAAG 1042

  scaffold251|s     145847 GAATGTACCTTACAGAAGTAGTAACCATATAAAAGAAGGATCCT------ 145890
                           i                                 v    i    ------
  rnd-1_family-       1043 AAATGTACCTTACAGAAGTAGTAACCATATAAAATAAGGGTCCTATTCTC 1092

  scaffold251|s     145891 -------------TCAGTCAAATTTACTGAATTCAGCATCTGATAGAACT 145927
                           ------------- ?                ?    i            v
  rnd-1_family-       1093 GCTCAGGCTGAANTNAGTCAAATTTACTGAANTCAGTATCTGATAGAACA 1142

  scaffold251|s     145928 TGCCTTATAGAAGTACAAAAGTTAGATGTACACTGTTAATTGGACACAGA 145977
                                v  ?   vii        v i  ii i i  ?       ii    
  rnd-1_family-       1143 TGCCTAATNGAATCGCAAAAGTTTGGTGCGCGCCGTNAATTGGATGCAGA 1192

  scaffold251|s     145978 TTCTACCA--AGCAAAATCAAACTTGGCAAACTTGAAATTATGGCAAATA 146025
                                 i --  i iiv    i     v   v i          i  i v
  rnd-1_family-       1193 TTCTACTATAAGTAGGTTCAAGCTTGGAAAAATCGAAATTATGGTAAGTT 1242

  scaffold251|s     146026 AGTTTCTGCTCAAATAATATGACAGG-GAAAAACTTCATATAAGTTAATG 146074
                                              i?   ii-i           v     -    
  rnd-1_family-       1243 AGTTTCTGCTCAAATAATACNACAAATAAAAAACTTCATTTAAGT-AATG 1291

  scaffold251|s     146075 AAGACACCATGTATGAA-TGTAAGGGCGTTTTTGA-AGTTATCTTGCTTA 146122
                               v            -?  v  ?  v       -       viv  iv
  rnd-1_family-       1292 AAGAAACCATGTATGAAANGTTAGNGCTTTTTTGAGAGTTATCGCTCTCT 1341

  scaffold251|s     146123 AAGTAGAGACTTACAGATATCAGC---AATGAACGTAAAAAACTGTAAGT 146169
                                  i       vi     i ---i     ?i          i  v 
  rnd-1_family-       1342 AAGTAGAAACTTACATGTATCAACTTCGATGAANATAAAAAACTGCAACT 1391

  scaffold251|s     146170 TATTTCTCACAATGTCCAGGTGTGACTTTATGTAAGCATGACTAATTACA 146219
                           v       i    i    v      v  ii   iv   i    ?      
  rnd-1_family-       1392 AATTTCTCGCAATATCCATGTGTGAATTCGTGTGCGCACGACTNATTACA 1441

  scaffold251|s     146220 TACACGCTGTTAGTCAACTTACAACATGTAAGTATATGGAGGACATCTGT 146269
                                vii       i     ?            i ivv v    iv   
  rnd-1_family-       1442 TACACCTCGTTAGTCGACTTANAACATGTAAGTACACTCACGACACATGT 1491

  scaffold251|s     146270 ACATCATAGTTT----TGAACATGATTACACTAACAAAATTATTGTATAC 146315
                           vv vi  v    ----         i   i  v        ?v v i   
  rnd-1_family-       1492 TAAGTATTGTTTTTGCTGAACATGACTACGCTTACAAAATTNGTTTGTAC 1541

  scaffold251|s     146316 ATCTGATTTTAAGTAT 146331
                           vv     v        
  rnd-1_family-       1542 TACTGATGTTAAGTAT 1557

Matrix = 20p45g.matrix
Kimura (with divCpGMod) = 16.57
Transitions / transversions = 1.49 (70/47)
Gap_init rate = 0.04 (28 / 710), avg. gap size = 2.43 (68 / 28)


1877 18.77 4.91 6.80 scaffold251|size156268 146102 146610 (9683) C rnd-1_family-341#LTR/Copia (2) 685 186 m_b2696s001i78 83339

  scaffold251|s     146102 TTTTTGAAGTTATCTTGCTTAAAGTAGAGACTTACAGATATCAGC---AA 146148
                                ii       viv  iv       i       vi     i ---i 
C rnd-1_family-        685 TTTTTAGAGTTATCGCTCTCTAAGTAGAAACTTACATGTATCAACTTCGA 636

  scaffold251|s     146149 TGAACGTAAAAAACTGTAAGTTATTTCTCACAATGTCCAGGTGTGACTTT 146198
                               ?i          i  v v       i    i    v i    v  i
C rnd-1_family-        635 TGAANATAAAAAACTGCAACTAATTTCTCGCAATATCCATGCGTGAATTC 586

  scaffold251|s     146199 ATGTAAGCATGACTAATTACATACACGCTGTTAGTCAACTTACAACATGT 146248
                           i   iv   i    ?           vii       i          i  
C rnd-1_family-        585 GTGTGCGCACGACTNATTACATACACCTCGTTAGTCGACTTACAACACGT 536

  scaffold251|s     146249 AAGTATATGGAGGACATCTGTACATCATAGTTT-------------TGAA 146285
                                i ivv v    iv   ?vi     v   -------------    
C rnd-1_family-        535 AAGTACACTCACGACACATGTNAGTCATATTTTGTTGAACATGAGCTGAA 486

  scaffold251|s     146286 CATGATTACACTAACAAAATTATTGTATACATCTGATTTTAAGTATGTAT 146335
                                i   i  v        ?v v i   vv     v      ----  
C rnd-1_family-        485 CATGACTACGCTTACAAAATTNGTTTGTACTACTGATGTTAAGT----AT 440

  scaffold251|s     146336 CTCAAGCTAGAGGTCTGACTATGAGACTCTCAGACATCAGAAAAGGGGAT 146385
                             i----  v v- v ii  v   i ---    i --    -------- 
C rnd-1_family-        439 CTT----TACAT-TGTAGCTTTGAAA---TCAGGC--CAGA--------T 408

  scaffold251|s     146386 TTTACACTGATAACAGACCAGAATGCACATTACATGCAGAGCCCTCCAGT 146435
                              v -i v  -------  -   v   ??i?      vi          
C rnd-1_family-        407 TTTTC-TTCAT-------CA-AATCCACNNCNCATGCATGGCCCTCCAGT 367

  scaffold251|s     146436 TT-ATTGGATTGGTTTGGATGACCATGGGGCTTCTGCTCTATTTGCCAAA 146484
                             -    i     v         v            i   v        i
C rnd-1_family-        366 TTCATTGAATTGGATTGGATGACGATGGGGCTTCTGTTCTCTTTGCCAAG 317

  scaffold251|s     146485 CTACATTTGCCCACAAAGTATAATGGTTGCCAAAATCTGGGGTACCTGCA 146534
                                 ---   v v      viivv                  i     
C rnd-1_family-        316 CTACAT---CCCCCCAAGTATTGCTCTTGCCAAAATCTGGGGTATCTGCA 270

  scaffold251|s     146535 AAATTGTACAAAAGCAACTGTGATGCACAAGCAATGCATTATGTGAAAAA 146584
                                  v      i    v             i ii        v    
C rnd-1_family-        269 AAATTGTTCAAAAGTAACTTTGATGCACAAGCAGTATATTATGTGCAAAA 220

  scaffold251|s     146585 AA--------TGCAACTGTACTTATAGGTAGGTA 146610
                            v--------     i                  
C rnd-1_family-        219 ACAACTGTGTTGCAATTGTACTTATAGGTAGGTA 186

Matrix = 20p45g.matrix
Kimura (with divCpGMod) = 19.70
Transitions / transversions = 1.12 (47/42)
Gap_init rate = 0.07 (38 / 508), avg. gap size = 1.55 (59 / 38)


389 23.94 14.67 5.31 scaffold251|size156268 146583 146807 (9486) C rnd-1_family-324#Unknown (2014) 290 46 m_b2696s001i79 83340

  scaffold251|s     146583 AAAATGCAACTGTACTTATAGGTAGGTATGAT--TTTTGCAACTGGACTG 146630
                            i i   i? i  vi  -  v   ?v -    --         i vi ii
C rnd-1_family-        290 AGAGTGCGNCCGTTTTT-TATGTANCT-TGATGTTTTTGCAACCGCGCCA 243

  scaffold251|s     146631 CATGATGTTGT-AGGTTGCTAGCTCCAACAATGTGCAT---------TA- 146669
                            ii  i   ? -       vv  vvii v vi      ---------i -
C rnd-1_family-        242 CGCGACGTTNTTAGGTTGCACGCGATGAAATCGTGCATACAGCTTCGCAA 193

  scaffold251|s     146670 --CTATGTCACAA---TATTA--AGTAAACTTA-----------CTTACA 146701
                           -- ? i  ii   ---  i  -- i       i----------- v    
C rnd-1_family-        192 ACCNACGTTGCAAAAATACTACGAATAAACTTGAGGTNAATTCTCGTACA 143

  scaffold251|s     146702 TTAAAAGGAAGTAGTAATAAAACTCATAGTGAACAAGGTTCATTCACCGG 146751
                            v        v  i  v     ?  i    iv  i ii----------- 
C rnd-1_family-        142 TAAAAAGGAATTAATATTAAAANTCGTAGTATACGAAA-----------G 104

  scaffold251|s     146752 TCAGTCAGTGGCATGAATGACACATCACGTCTTAC-CTA-AGAGATAAAA 146799
                                  v    ii      ??          i  -  i-   ?      
C rnd-1_family-        103 TCAGTCACTGGCGCGAATGANNCATCACGTCTCACACTGTAGANATAAAA 54

  scaffold251|s     146800 AACAGTGG 146807
                             ii i  
C rnd-1_family-         53 AATGGCGG 46

Matrix = 20p45g.matrix
Kimura (with divCpGMod) = 21.96
Transitions / transversions = 2.19 (35/16)
Gap_init rate = 0.10 (23 / 224), avg. gap size = 2.00 (46 / 23)

646 20.71 16.49 0.44 scaffold251|size156268 146614 146807 (9486) C rnd-1_family-721#Unknown (64) 275 51 m_b2696s001i80 83340

  scaffold251|s     146614 TTTTTGCAACTGGACTGCATGATGTTGT-AGGTTGC-------------- 146648
                                     i vi  i ii  i   ? -       --------------
C rnd-1_family-        275 TTTTTGCAACCGCGCTACGCGACGTTNTTAGGTTGCACGCGATGAAATCG 226

  scaffold251|s     146649 ------TAGCTCC----AACAATGT-GCAT---TACTATGTCACAATATT 146684
                           ------i    i ---- v ?    -   v---     i  i -      
C rnd-1_family-        225 TGCATACAGCTTCGCAAACCNATGTTGCAAAAATACTACGTTA-AATATT 177

  scaffold251|s     146685 AAG-TAAACTTACTTACATTAAAAGGAAGTAGTAATAAAACTCATAGTGA 146733
                           i  -    i vvi      v        v  i  v        i    iv
C rnd-1_family-        176 GAGGTAAATTATTTTACATGAAAAGGAATTAATATTAAAACTCGTAGTAT 127

  scaffold251|s     146734 ACAAGGTTCATTCACCGGTCAGTCAGTGGCATGAATGACACATCACGTCT 146783
                             i ii i       i        i  v  ii      ?           
C rnd-1_family-        126 ACGAAATCCATTCACTGGTCAGTCGGTCGCGCGAATGANACATCACGTCT 77

  scaffold251|s     146784 TACCTAAG--AGATAAAAAACAGTGG 146807
                           i v  i  --          ii i  
C rnd-1_family-         76 CAACTGAGAAAGATAAAAAATGGCGG 51

Matrix = 20p45g.matrix
Kimura (with divCpGMod) = 17.43
Transitions / transversions = 2.64 (29/11)
Gap_init rate = 0.05 (9 / 193), avg. gap size = 3.67 (33 / 9)


387 19.99 16.04 6.37 scaffold251|size156268 146830 146951 (9342) rnd-2_family-88#Unknown 790 924 (85) m_b2696s001i81 83341

  scaffold251|s     146830 AGATAAGCCCAAATTAAAACATCAATCCTAGCCATG-ATGTATAGCTGAA 146878
                             i  i  v? i  i       v vvv   v     - i  vi ivi   
  rnd-2_family-        790 AGGTAGGCANAGATCAAAACATGATGACTACCCATGTACGTCCAAGCGAA 839

  scaffold251|s     146879 GAATAATTTATTTCCAGGTAATTAAACCTCA----------AAGCAT--- 146915
                           i   ? v      v       v vi  v   ----------   i i---
  rnd-2_family-        840 AAATNAATTATTTACAGGTAAGTTGACATCAGCTTCACGGTAAGTACCTG 889

  scaffold251|s     146916 -----ACAAAAATGTATTAAAAAAGTGTCTCACTGAAGGGA 146951
                           -----i      -  i--      v             ---
  rnd-2_family-        890 TTNTGGCAAAAA-GTG--AAAAAACTGTCTCACTGAAG--- 924

Matrix = 20p45g.matrix
Kimura (with divCpGMod) = 22.39
Transitions / transversions = 1.00 (14/14)
Gap_init rate = 0.08 (10 / 121), avg. gap size = 2.50 (25 / 10)


57 0.00 0.00 0.00 scaffold251|size156268 146952 147002 (9291) (GAG)n#Simple_repeat 1 51 (0) c_b2696s251i0 83342

  scaffold251|s     146952 GAGGAGGAGGAGGAGGAGGAGGAGGAGGAGGAGGAGGAGGAGGAGGAGGA 147001
                                                                             
  (GAG)n#Simple          1 GAGGAGGAGGAGGAGGAGGAGGAGGAGGAGGAGGAGGAGGAGGAGGAGGA 50

  scaffold251|s     147002 G 147002
                            
  (GAG)n#Simple         51 G 51

Matrix = Unknown
Transitions / transversions = 1.00 (0/0)
Gap_init rate = 0.00 (0 / 50), avg. gap size = 0.0 (0 / 0)


387 19.99 16.04 6.37 scaffold251|size156268 147003 147066 (9227) rnd-2_family-88#Unknown 925 993 (16) m_b2696s001i81 83341

  scaffold251|s     147003 AGGGAGAAAAGGGGCTCAGTTTCCAATTCAAC--------TGAAAGAATC 147044
                           ------                     v    --------     i    
  rnd-2_family-        925 ------AAAAGGGGCTCAGTTTCCAATACAACTAAGATTTTGAAAAAATC 968

  scaffold251|s     147045 TTGAT---AAAGTAGTTTGATTGGT 147066
                                ---   iv vi      v  
  rnd-2_family-        969 TTGATTTGAAAAAATCTTGATTTGT 993

Matrix = 20p45g.matrix
Kimura (with divCpGMod) = 22.39
Transitions / transversions = 0.75 (3/4)
Gap_init rate = 0.13 (8 / 63), avg. gap size = 2.12 (17 / 8)


332 14.46 31.79 8.06 scaffold251|size156268 147341 147513 (8780) C rnd-5_family-3853#Unknown (0) 354 144 m_b2696s001i82 83343

  scaffold251|s     147341 TACTAGCAGTCAGTGCAAGAGTTTTTGAAGCAAGCAAGAA---------- 147380
                                    i iv       v      v            ----------
C rnd-5_family-        354 TACTAGCAGCCGCTGCAAGATTTTTTGCAGCAAGCAAGAAAAATACTGTA 305

  scaffold251|s     147381 ----------------------TTAAAAGGAGACGTGAGTTTGGCGCGG- 147407
                           ---------------------- v            i         i  -
C rnd-5_family-        304 GTAGAGGTACGTATCGAAAATGTAAAAAGGAGACGTAAGTTTGGCGTGGC 255

  scaffold251|s     147408 ----------AC------------CTCAGTTAGTGAGCGCATGCACCTCA 147435
                           ----------  ------------  i  i          ii  ?     
C rnd-5_family-        254 GTGATGTAGTACGTGTGGTCCAAGCTTAGCTAGTGAGCGCGCGCNCCTCA 205

  scaffold251|s     147436 CTCGCTTCATGCGCAAAGCACATGCCAACATGTGCATTTTAGTAATAAAA 147485
                            ------  i   -  v    ------?   v  v ---v?iii   v  
C rnd-5_family-        204 C------CACGCG-AATGCAC------NCATTTGGA---ANACGATACAA 171

  scaffold251|s     147486 TTTTGAGAGGTAAGCCTGTATCAAAACA 147513
                               - ?        v?i          
C rnd-5_family-        170 TTTT-ANAGGTAAGCANATATCAAAACA 144

Matrix = 20p45g.matrix
Kimura (with divCpGMod) = 13.32
Transitions / transversions = 1.30 (13/10)
Gap_init rate = 0.12 (21 / 172), avg. gap size = 3.43 (72 / 21)


250 14.52 6.45 0.00 scaffold251|size156268 147563 147624 (8669) C rnd-4_family-169#RC/Helitron (8114) 139 74 m_b2696s001i83 83344

  scaffold251|s     147563 ACCTATATTAGTCATA-GTTAAAAAGGGTTTCACTGAAGGAGAAGAA--G 147609
                              ?   v   i  v -  v      v  i         i       -- 
C rnd-4_family-        139 ACCNATAATAGCCAAAAGTGAAAAAGCGTCTCACTGAAGAAGAAGAAGGG 90

  scaffold251|s     147610 AAAAAGT-GGCTCAGT 147624
                                v -v       
C rnd-4_family-         89 AAAAATTCTGCTCAGT 74

Matrix = 20p45g.matrix
Kimura (with divCpGMod) = 16.43
Transitions / transversions = 0.50 (3/6)
Gap_init rate = 0.05 (3 / 61), avg. gap size = 1.33 (4 / 3)


391 23.40 3.85 4.65 scaffold251|size156268 147633 147762 (8531) C rnd-1_family-26#Unknown (1) 323 195 m_b2696s001i84 83345

  scaffold251|s     147633 TTACTAGCAGTCGATGCAAGATTTTTTGGAGTAAACTAGACAGAA-GCAA 147681
                                     i  v              v  ii i          -  - 
C rnd-1_family-        323 TTACTAGCAGCCGCTGCAAGATTTTTTGTAGCGAGCTAGACAGAATGC-A 275

  scaffold251|s     147682 AATCATTGCAGCAGATTAAGTATTAAG-TTAAAAATATGTATAGGTGGCT 147730
                            v  i v v i    vv    vv  i -         ----- i      
C rnd-1_family-        274 ATTCGTAGAAACAGAGGAAGTCGTAGGTTTAAAAATA-----AAGTGGCT 230

  scaffold251|s     147731 TGCTGGAGATTGGTT---AGTAGGCACATGAGCCT 147762
                             iiviv v  i   --- i i   i i  v    
C rnd-1_family-        229 TGTCTACGCTTAGTTGTAAATGGGCGCGTGCGCCT 195

Matrix = 20p45g.matrix
Kimura (with divCpGMod) = 23.95
Transitions / transversions = 1.23 (16/13)
Gap_init rate = 0.07 (9 / 129), avg. gap size = 1.22 (11 / 9)

476 18.55 0.88 4.59 scaffold251|size156268 147633 147745 (8548) C rnd-1_family-60#Unknown (0) 109 1 m_b2696s001i85 83345

  scaffold251|s     147633 TTACTAGCAGTCGATGCAAGATTTTTTGGAGTAAACTAGACAGAAGCAAA 147682
                                     i  v              v  ii i          vv   
C rnd-1_family-        109 TTACTAGCAGCCGCTGCAAGATTTTTTGCAGCGAGCTAGACAGAATGAAA 60

  scaffold251|s     147683 ATCATTGCAGCAGATTAAGTATTAAG-TTAAAAATATGTATAGGTGGCTT 147731
                           v  i ? v i    vv     ?  i -         -----         
C rnd-1_family-         59 TTCGTNGAAACAGAGGAAGTANTAGGTTTAAAAATA-----AGGTGGCTT 15

  scaffold251|s     147732 GCTGGAGATTGGTT 147745
                            iivi  v      
C rnd-1_family-         14 GTCTAAGCTTGGTT 1

Matrix = 20p45g.matrix
Kimura (with divCpGMod) = 19.42
Transitions / transversions = 1.00 (10/10)
Gap_init rate = 0.05 (6 / 112), avg. gap size = 1.00 (6 / 6)


586 15.32 2.38 1.57 scaffold251|size156268 147768 147893 (8400) C genome_4_3041#DNA (384) 130 4 m_b2696s001i86 83346

  scaffold251|s     147768 ACACAAGTCAACAAATTTGACTGGTG-AGTTGAAACTATTGACATTTTTC 147816
                                        vvv      i-  -      v                
C genome_4_3041        130 ACACAAGTCAACATTATTGACTA-TGTAGTTGATACTATTGACATTTTTC 82

  scaffold251|s     147817 AATCCTAATTAT-AGTGGTTGGTGATCATTGATACTTGGTCTATAGTTGA 147865
                                i viv  - i      i i - i v           v        
C genome_4_3041         81 AATCCCATCAATAAATGGTTGATAA-CGTAGATACTTGGTCGATAGTTGA 33

  scaffold251|s     147866 CTGTTTTTTGGC-AAGTTGCCTATCTTGC 147893
                            iiv        -         i      
C genome_4_3041         32 CCAATTTTTGGCAAAGTTGCCTGTCTTGC 4

Matrix = 20p45g.matrix
Kimura (with divCpGMod) = 16.30
Transitions / transversions = 1.11 (10/9)
Gap_init rate = 0.04 (5 / 125), avg. gap size = 1.00 (5 / 5)


15 16.76 7.02 3.39 scaffold251|size156268 147939 147995 (8298) (CAAA)n#Simple_repeat 1 59 (0) m_b2696s252i3 83347

  scaffold251|s     147939 CAAATCAA-AAGCAAACAAACTAACAAAGTAAC-AAGTAACACAAC-AAC 147985
                               iv  -  i         v      vv   -  vv    -   -   
  (CAAA)n#Simpl          1 CAAACAAACAAACAAACAAACAAACAAACAAACAAACAAACA-AACAAAC 49

  scaffold251|s     147986 ACAAC-AACAA 147995
                            -   -     
  (CAAA)n#Simpl         50 A-AACAAACAA 59

Matrix = Unknown
Transitions / transversions = 0.33 (2/6)
Gap_init rate = 0.11 (6 / 56), avg. gap size = 1.00 (6 / 6)


369 26.74 4.91 8.23 scaffold251|size156268 148483 148645 (7648) rnd-5_family-1153#Unknown 110 267 (307) m_b2696s001i87 83348

  scaffold251|s     148483 CACTTGGTCCTCCTGGCA-TCATACCTACCAATT----TAGTTGGTAGTA 148527
                                   ------    -  i iii i      ----i v i   i   
  rnd-5_family-        110 CACTTGGT------GGCAATCGTGTTTGCCAATTGCGTCACTCGGTGGTA 153

  scaffold251|s     148528 CTCATCGTA--ACATCAAGTAGCTAGTGTGGCTCACCAAGGACTTGGTGA 148575
                              ivi  i--   i i    vi i    v vi       v   ?     
  rnd-5_family-        154 CTCGGTGTGTCACACCGAGTACTTGGTGTCGACCACCAAGTACTNGGTGA 203

  scaffold251|s     148576 TACCTACCAAGTACTTGGTGTTAGCCACCCAGTACTGAGC-TAGTATCAC 148624
                              -- ? i  i   ?i  ----     vv ?i   vi i- iii -   
  rnd-5_family-        204 TAC--ANCGAGCACTNAGT----GCCACGAANCACTCGGTGTGACA-CAC 246

  scaffold251|s     148625 CAAGTATTCAGTGTCACTTGG 148645
                           ii   ?i ii  v        
  rnd-5_family-        247 TGAGTNCTTGGTTTCACTTGG 267

Matrix = 20p45g.matrix
Kimura (with divCpGMod) = 29.95
Transitions / transversions = 3.00 (30/10)
Gap_init rate = 0.10 (17 / 162), avg. gap size = 1.24 (21 / 17)


506 25.36 1.06 9.83 scaffold251|size156268 148503 148690 (7603) rnd-1_family-8#Satellite 63 235 (160) m_b2696s001i88 83349

  scaffold251|s     148503 ATACCTACCAATTTAGTTGGTAGTACTCATCGTAACATCAAGTAGCTAGT 148552
                              v i   i v - v     ii  vi  i  - ii i--    vi i  
  rnd-1_family-         63 ATAACCACCGAGT-ACTTGGTGATAACCACCG-AGTAC--AGTACTTGGT 108

  scaffold251|s     148553 GTGGCTCACCAAGGACTTGGTGATACCTACCAAGTACTTGGTGTTAGCCA 148602
                            vv vi    i  v           v i   i           v  i   
  rnd-1_family-        109 GATGACCACCGAGTACTTGGTGATAACCACCGAGTACTTGGTGATAACCA 158

  scaffold251|s     148603 CCCAGTACTGAGCTAGTATCACCAAGTATTCAGTGTCACTTGGTGGT-AC 148651
                             v      vi iv vv i        ----------        i -  
  rnd-1_family-        159 CCGAGTACTTGGTGATAACCACCAAGT----------ACTTGGTGATAAC 198

  scaffold251|s     148652 CATAGAGCACTTGTTGATACGGAACAGTAA-TACTTGGTG 148690
                             iv   i     v     --- v  vi  -         
  rnd-1_family-        199 CACCGAGTACTTGGTGATA---ACCACCAAGTACTTGGTG 235

Matrix = 20p45g.matrix
Kimura (with divCpGMod) = 28.54
Transitions / transversions = 1.15 (23/20)
Gap_init rate = 0.10 (19 / 187), avg. gap size = 1.00 (19 / 19)

533 23.50 1.31 5.44 scaffold251|size156268 148538 148690 (7603) rnd-1_family-8#Satellite 5 151 (244) m_b2696s001i89 83349

  scaffold251|s     148538 CATCAAGTAGCTAGTGTGGCTCACCAAGGACTTGGTGATACCTACCAAGT 148587
                             i      vi i   vvivi    i  v           v i   i   
  rnd-1_family-          5 CACCAAGTACTTGGTGATAACCACCGAGTACTTGGTGATAACCACCGAGT 54

  scaffold251|s     148588 ACTTGGTGTTAGCCACCCAGTACTGAGCTAGTATCACCAAGTATTCAGTG 148637
                                   v  i     v      vi iv vv i    i    --    -
  rnd-1_family-         55 ACTTGGTGATAACCACCGAGTACTTGGTGATAACCACCGAGTA--CAGT- 101

  scaffold251|s     148638 TCACTTGGTGGT-ACCATAGAGCACTTGTTGATACGGAACAGT-AATACT 148685
                           --        i -    iv   i     v     --- v  vi- i    
  rnd-1_family-        102 --ACTTGGTGATGACCACCGAGTACTTGGTGATA---ACCACCGAGTACT 146

  scaffold251|s     148686 TGGTG 148690
                                
  rnd-1_family-        147 TGGTG 151

Matrix = 20p45g.matrix
Kimura (with divCpGMod) = 24.71
Transitions / transversions = 1.12 (18/16)
Gap_init rate = 0.07 (10 / 152), avg. gap size = 1.00 (10 / 10)


500 25.03 12.72 3.63 scaffold251|size156268 148564 148791 (7502) C rnd-5_family-3738#Unknown (26) 248 1 m_b2696s001i90 83350

  scaffold251|s     148564 AGGACTTGGTGATACCTACCAAGTACTTGGTGTTAGCCACCCAGTACT-G 148612
                             v        i ?vvi   i     ?i  ?    iv   vv ?v   -i
C rnd-5_family-        248 AGCACTTGGTGGTNAACACCGAGTACNCGGNGTTAAGCACAGANAACTCA 199

  scaffold251|s     148613 AGCTAGTATCACCAAGTATTCAGTGTCACTTGGTGGTACCATAGAGCACT 148662
                            i v i vv         i iv        i   v?     iv   i   
C rnd-5_family-        198 AACGAATCGCACCAAGTACTTCGTGTCACTCGGTTNTACCACCGAGTACT 149

  scaffold251|s     148663 TGTTGATACGGAACAGTAATACTTGGTGTC-------------------- 148692
                             v      - ?  i ii        ?i  --------------------
C rnd-5_family-        148 TGGTGATAC-GNACGGCGATACTTGGNATCAAAACACGTCANNCGGAGAA 100

  scaffold251|s     148693 ---TTAATC---CAAATGCAAA--TGAAATGTCACTTTGCCGTACCTAGT 148734
                           ---      ---   i- i   --    vi       v  vv   iii  
C rnd-5_family-         99 ATTTTAATCGTGCAAG-GTAAAATTGAACCGTCACTTGGCATTACTCGGT 51

  scaffold251|s     148735 TCCTAAAATTCCCCCCTCCCCCTGTTATGGTAAAAGACAGGTCAAGTCTA 148784
                           i  v   v   iv    ----   --ii    vi i v     - v  i 
C rnd-5_family-         50 CCCGAAATTTCTGCCCT----CTG--GCGGTACGAAAAAGGTC-ATTCCA 8

  scaffold251|s     148785 GCAAGTT 148791
                            i     
C rnd-5_family-          7 GTAAGTT 1

Matrix = 20p45g.matrix
Kimura (with divCpGMod) = 26.25
Transitions / transversions = 1.29 (31/24)
Gap_init rate = 0.06 (14 / 227), avg. gap size = 2.71 (38 / 14)


235 21.90 3.15 10.08 scaffold251|size156268 148818 148944 (7349) rnd-1_family-135#Unknown 688 806 (213) m_b2696s001i91 83351

  scaffold251|s     148818 TTTGCTCATG-CTGATGCTTGAG-CACATGACATGCCGTTGGTGCATTGC 148865
                                --   - i  -     v -       i---   ---  iv i   
  rnd-1_family-        688 TTTGC--ATGTCCGA-GCTTGTGACACATGAT---CCG---GTAAACTGC 728

  scaffold251|s     148866 TTCAGTTCATCA--AGTAAAGGCACCACATCAGAAGAGGTATCAATATGT 148913
                           i iv    v v --   iv iv   i-   v ii       -   v    
  rnd-1_family-        729 CTTTGTTCCTGATTAGTGCAACCACT-CATAAAGAGAGGTA-CAAAATGT 776

  scaffold251|s     148914 TGTATAATTACAACAAAACCATAGGAAGCCA 148944
                                vi       - v     vi       
  rnd-1_family-        777 TGTATTGTTACAAC-ATACCATTAGAAGCCA 806

Matrix = 20p45g.matrix
Kimura (with divCpGMod) = 24.75
Transitions / transversions = 1.08 (13/12)
Gap_init rate = 0.12 (15 / 126), avg. gap size = 1.07 (16 / 15)

313 30.92 1.98 1.57 scaffold251|size156268 148900 149152 (7141) rnd-1_family-58#Unknown 393 646 (20) m_b2696s001i92 83351

  scaffold251|s     148900 AGGTATCAATATGTTGTATAATTACAACAAAACCATAGGAAGCCAAAACA 148949
                                v  vv        i i   vi - iv     v ivv  v   iiv
  rnd-1_family-        393 AGGTAACACAATGTTGTACAGTTAAGA-AGTACCATTGATTGCAAAAGTC 441

  scaffold251|s     148950 AATTTTGTAGTATGCCATCACAAGTAGAAACAACAATGTTACATATATGT 148999
                              vii-   v v iv i   ? v  i   v    ? i    v  viiiv
  rnd-1_family-        442 AATACC-TAGAAGGTAACCACNATTAAAAAGAACANTATTACCTAAGCAG 490

  scaffold251|s     149000 ATCAGTATTTATATTAAGATACAATTTTAAATGCAAGCAGACAC--AAAG 149047
                            ivv v vv  v   v     i v     v v i     v   i--    
  rnd-1_family-        491 ACACGAAGATAGATTTAGATATATTTTTATAGGTAAGCACACATGAAAAG 540

  scaffold251|s     149048 ATAATGACTACACATGTGTCACAAAGATGAAAATAAGTT--TTCCAGACA 149095
                             vi       v    ii iv    v i  i     v  --  v   ii 
  rnd-1_family-        541 ATCGTGACTACCCATGCATTTCAAACACGAGAATAATTTATTTACAGGTA 590

  scaffold251|s     149096 ATCAGCAAAA-TAAATAACTTTGGAGCACTAAATAGTCTATAGTTAATAA 149144
                             iv ? i  -   i i-- v  ?vi viv        v        v  
  rnd-1_family-        591 ATTCGNAGAAGTAAGTG--TATGNTACCTAAAATAGTCAATAGTTAAAAA 638

  scaffold251|s     149145 AGTGTCTC 149152
                                   
  rnd-1_family-        639 AGTGTCTC 646

Matrix = 20p45g.matrix
Kimura (with divCpGMod) = 39.65
Transitions / transversions = 0.79 (34/43)
Gap_init rate = 0.03 (7 / 252), avg. gap size = 1.29 (9 / 7)


320 0.00 0.69 0.69 scaffold251|size156268 149155 149443 (6850) (AGA)n#Simple_repeat 1 289 (0) c_b2696s251i1 83352

  scaffold251|s     149155 AGAAGAAGAAGAAGAAGAAGAAGAAGAAGAAGAAGAAGAAGAAGAAAGAA 149204
                                                                       -     
  (AGA)n#Simple          1 AGAAGAAGAAGAAGAAGAAGAAGAAGAAGAAGAAGAAGAAGAAG-AAGAA 49

  scaffold251|s     149205 GAAGAAGAAGAAGAAGAAGAAGAAGAA-AAG-AGAAAGAAGAAGAAGAAG 149252
                                                      -   -  -               
  (AGA)n#Simple         50 GAAGAAGAAGAAGAAGAAGAAGAAGAAGAAGAAG-AAGAAGAAGAAGAAG 98

  scaffold251|s     149253 AAGAAGAAGAAGAAGAAGAAGAAGAAGAAGAAGAAGAAGAAGAAGAAGAA 149302
                                                                             
  (AGA)n#Simple         99 AAGAAGAAGAAGAAGAAGAAGAAGAAGAAGAAGAAGAAGAAGAAGAAGAA 148

  scaffold251|s     149303 GAAGAAGAAGAAGAAGAAGAAGAAGAAGAAGAAGAAGAAGAAGAAGAAGA 149352
                                                                             
  (AGA)n#Simple        149 GAAGAAGAAGAAGAAGAAGAAGAAGAAGAAGAAGAAGAAGAAGAAGAAGA 198

  scaffold251|s     149353 AGAAGAAGAAGAAGAAGAAGAAGAAGAAGAAGAAGAAGAAGAAGAAGAAG 149402
                                                                             
  (AGA)n#Simple        199 AGAAGAAGAAGAAGAAGAAGAAGAAGAAGAAGAAGAAGAAGAAGAAGAAG 248

  scaffold251|s     149403 AAGAAGAAGAAGAAGAAGAAGAAGAAGAAGAAGAAGAAGAA 149443
                                                                    
  (AGA)n#Simple        249 AAGAAGAAGAAGAAGAAGAAGAAGAAGAAGAAGAAGAAGAA 289

Matrix = Unknown
Transitions / transversions = 1.00 (0/0)
Gap_init rate = 0.01 (4 / 288), avg. gap size = 1.00 (4 / 4)


386 4.35 0.00 0.00 scaffold251|size156268 149498 149543 (6750) C rnd-5_family-4505#Unknown (249) 47 2 m_b2696s001i93 83353

  scaffold251|s     149498 GAAGAAAAAGAGTTCTGTAGAATCGCGCTGCAGAACCGCATAGGAT 149543
                                                       i       i         
C rnd-5_family-         47 GAAGAAAAAGAGTTCTGTAGAATCGCGCCGCAGAACTGCATAGGAT 2

Matrix = 20p45g.matrix
Kimura (with divCpGMod) = 2.45
Transitions / transversions = 1.00 (2/0)
Gap_init rate = 0.00 (0 / 45), avg. gap size = 0.0 (0 / 0)


490 13.75 1.23 1.23 scaffold251|size156268 149524 149604 (6689) C rnd-1_family-976#Unknown (141) 347 267 m_b2696s001i94 83354

  scaffold251|s     149524 GCTGCAGAACCGCATAGGATATCCTCCCCCATGAAACTAAGAGCTTGCGA 149573
                             v   i i i                       i    v          
C rnd-1_family-        347 GCAGCAAAGCTGCATAGGATATCCTCCCCCATGAGACTACGAGCTTGCGA 298

  scaffold251|s     149574 TGTAGTGTCATTGCTACATC-TAGGCAGTTCG 149604
                           -               vi  - v     i i 
C rnd-1_family-        297 -GTAGTGTCATTGCTAAGTCATTGGCAGCTTG 267

Matrix = 20p45g.matrix
Kimura (with divCpGMod) = 15.38
Transitions / transversions = 1.75 (7/4)
Gap_init rate = 0.03 (2 / 80), avg. gap size = 1.00 (2 / 2)


282 27.75 7.81 1.47 scaffold251|size156268 149530 149657 (6636) C genome_10_9079#DNA (364) 997 862 m_b2696s001i95 83355

  scaffold251|s     149530 GAACCGCATAGGATATCCTCCCCCATGAAACTAAGAGCTTGCGATGTAGT 149579
                               i    i v    i      -    v  v  viv iv      v   
C genome_10_907        997 GAACTGCATGGTATATTCTCCCC-ATGATACAAATGTCCGGCGATGAAGT 949

  scaffold251|s     149580 GTCATTG-CTACAT-CTAGGCAGTTCGATTAGTTGGTTG--------GAT 149619
                           i i   i- iv i - i v     vv   i    ii   -------- v 
C genome_10_907        948 ATTATTAACCTCGTGCCATGCAGTGGGATCAGTTAATTGTCGCTTTTGTT 899

  scaffold251|s     149620 GACAGGGCCGAAGGCGTTGGATGGAGATGTCTTCCTCA 149657
                            -  iv v        vi    v     i  v  v   
C genome_10_907        898 G-CAATGGCGAAGGCGGCGGATTGAGATATCGTCGTCA 862

Matrix = 20p45g.matrix
Kimura (with divCpGMod) = 31.50
Transitions / transversions = 0.94 (17/18)
Gap_init rate = 0.04 (5 / 127), avg. gap size = 2.40 (12 / 5)


414 8.58 0.74 0.37 scaffold251|size156268 149623 149891 (6402) rnd-5_family-3227#Unknown 4 273 (0) m_b2696s001i96 83356

  scaffold251|s     149623 AGGGCCGAAGGCGTTGGATGGAGATGTCTTCCTCATAATGTCCGCGCTGG 149672
                               v     i   iv                  iv i - ?????????
  rnd-5_family-          4 AGGGGCGAAGACGTCTGATGGAGATGTCTTCCTCGAAGT-TNNNNNNNNN 52

  scaffold251|s     149673 ATCCGTACGTTTCCATTGGAGTAGGTTCGGGTGATTGGGAATGGTCCTTT 149722
                           ??????????????????????????????????????????????????
  rnd-5_family-         53 NNNNNNNNNNNNNNNNNNNNNNNNNNNNNNNNNNNNNNNNNNNNNNNNNN 102

  scaffold251|s     149723 GGTGGGAGTGTTGATCTTGGCCTTTCTTTTGCATTCGTAAGGCTTTTGTA 149772
                           ??????????????????????????????????????????????????
  rnd-5_family-        103 NNNNNNNNNNNNNNNNNNNNNNNNNNNNNNNNNNNNNNNNNNNNNNNNNN 152

  scaffold251|s     149773 CAATAAGGACTAAATCTCCAACTTTGTAGTCATGAGGTACT--CTATTTT 149820
                           ???????????????????????????????????iv v  -- v   i 
  rnd-5_family-        153 NNNNNNNNNNNNNNNNNNNNNNNNNNNNNNNNNNNATTCCTTCCGATTCT 202

  scaffold251|s     149821 TATTTTCCTTTTTGTTATTTGCATTTGCTTGGGTGCAGCGTTGGCGTTTG 149870
                            i        i     i  i  iv       ?iv  i?  i     i   
  rnd-5_family-        203 TGTTTTCCTTCTTGTTGTTCGCGATTGCTTGNAGGCGNCGCTGGCGCTTG 252

  scaffold251|s     149871 AGTAGTTGCCAGTCAATTTTG 149891
                                                
  rnd-5_family-        253 AGTAGTTGCCAGTCAATTTTG 273

Matrix = 20p45g.matrix
Kimura (with divCpGMod) = 18.06
Transitions / transversions = 1.88 (15/8)
Gap_init rate = 0.01 (2 / 268), avg. gap size = 1.50 (3 / 2)


1027 11.46 0.00 0.00 scaffold251|size156268 149658 149814 (6479) rnd-1_family-1272#LTR/Gypsy 1 157 (0) m_b2696s001i97 83357

  scaffold251|s     149658 TAATGTCCGCGCTGGATCCGTACGTTTCCATTGGAGTAGGTTCGGGTGAT 149707
                                   ?        ?           i    ?      ?   i    
  rnd-1_family-          1 TAATGTCCNCGCTGGATNCGTACGTTTCCGTTGGNGTAGGTNCGGATGAT 50

  scaffold251|s     149708 TGGGAATGGTCCTTTGGTGGGAGTGTTGATCTTGGCCTTTCTTTTGCATT 149757
                             v      ?    i   ?  v v vv  v      i  i       ii 
  rnd-1_family-         51 TGCGAATGGNCCTTCGGTNGGCGAGGAGAGCTTGGCTTTCCTTTTGCGCT 100

  scaffold251|s     149758 CGTAAGGCTTTTGTACAATAAGGACTAAATCTCCAACTTTGTAGTCATGA 149807
                                 ?         i  i  ?     i              v      
  rnd-1_family-        101 CGTAAGNCTTTTGTACGATGAGNACTAAGTCTCCAACTTTGTACTCATGA 150

  scaffold251|s     149808 GGTACTC 149814
                                i 
  rnd-1_family-        151 GGTACCC 157

Matrix = 20p45g.matrix
Kimura (with divCpGMod) = 10.38
Transitions / transversions = 1.57 (11/7)
Gap_init rate = 0.00 (0 / 156), avg. gap size = 0.0 (0 / 0)


414 8.58 0.74 0.37 scaffold251|size156268 149623 149891 (6402) rnd-5_family-3227#Unknown 4 273 (0) m_b2696s001i96 83356

  scaffold251|s     149623 AGGGCCGAAGGCGTTGGATGGAGATGTCTTCCTCATAATGTCCGCGCTGG 149672
                               v     i   iv                  iv i - ?????????
  rnd-5_family-          4 AGGGGCGAAGACGTCTGATGGAGATGTCTTCCTCGAAGT-TNNNNNNNNN 52

  scaffold251|s     149673 ATCCGTACGTTTCCATTGGAGTAGGTTCGGGTGATTGGGAATGGTCCTTT 149722
                           ??????????????????????????????????????????????????
  rnd-5_family-         53 NNNNNNNNNNNNNNNNNNNNNNNNNNNNNNNNNNNNNNNNNNNNNNNNNN 102

  scaffold251|s     149723 GGTGGGAGTGTTGATCTTGGCCTTTCTTTTGCATTCGTAAGGCTTTTGTA 149772
                           ??????????????????????????????????????????????????
  rnd-5_family-        103 NNNNNNNNNNNNNNNNNNNNNNNNNNNNNNNNNNNNNNNNNNNNNNNNNN 152

  scaffold251|s     149773 CAATAAGGACTAAATCTCCAACTTTGTAGTCATGAGGTACT--CTATTTT 149820
                           ???????????????????????????????????iv v  -- v   i 
  rnd-5_family-        153 NNNNNNNNNNNNNNNNNNNNNNNNNNNNNNNNNNNATTCCTTCCGATTCT 202

  scaffold251|s     149821 TATTTTCCTTTTTGTTATTTGCATTTGCTTGGGTGCAGCGTTGGCGTTTG 149870
                            i        i     i  i  iv       ?iv  i?  i     i   
  rnd-5_family-        203 TGTTTTCCTTCTTGTTGTTCGCGATTGCTTGNAGGCGNCGCTGGCGCTTG 252

  scaffold251|s     149871 AGTAGTTGCCAGTCAATTTTG 149891
                                                
  rnd-5_family-        253 AGTAGTTGCCAGTCAATTTTG 273

Matrix = 20p45g.matrix
Kimura (with divCpGMod) = 18.06
Transitions / transversions = 1.88 (15/8)
Gap_init rate = 0.01 (2 / 268), avg. gap size = 1.50 (3 / 2)


241 26.61 3.95 6.04 scaffold251|size156268 150075 150226 (6067) C scaffold416|size86721_(dbseq-nr_684)_[58020,64438]#LTR/Gypsy (1120) 5299 5151 m_b2696s001i98 83358

  scaffold251|s     150075 CGTTCTACTAAGGCTTTGGCTGTGGGGTTCTTGACTGTT-GTGGGTTTTG 150123
                                  v  vv  v  v   vv           -  i -  v  i  vv
C scaffold416|s       5299 CGTTCTAGTATTGCGTTCGCTTGGGGGTTCTTGA-TGCTGGTTGGCTTAC 5251

  scaffold251|s     150124 GCGTGATGTC--ATAACTCA-AGAGGAGGTCCTGAAATTCCTCTCCGATC 150170
                             v    ii --  i v   - v  --   iii      vvv  ---- v
C scaffold416|s       5250 GCTTGATACCGTATGAATCACATAG--GGTTTCGAAATTGAGCT----TG 5207

  scaffold251|s     150171 AATTCTTTTCCGTTGTTGTAACCATCCTCATTGGGC--TGTGGGTAGCAG 150218
                             i  vi    i         --  vv i   v i --        i i 
C scaffold416|s       5206 AACTCGCTTCCATTGTTGTAA--ATGATTATTTGACATTGTGGGTAACGG 5159

  scaffold251|s     150219 CAAAGCCA 150226
                            v  i   
C scaffold416|s       5158 CTAAACCA 5151

Matrix = 20p45g.matrix
Kimura (with divCpGMod) = 30.92
Transitions / transversions = 0.73 (16/22)
Gap_init rate = 0.09 (13 / 151), avg. gap size = 1.15 (15 / 13)


228 24.09 0.00 1.85 scaffold251|size156268 151823 151877 (4416) C scaffold109|size879770_(dbseq-nr_434)_[671882,678321]#LTR/Gypsy (3020) 3420 3367 m_b2696s001i99 83359

  scaffold251|s     151823 TAGCCCATGTTGAGATCGATGGTTGATGCAAAGATGAACCCCCTAATATT 151872
                                      v i     v  i  v       vvi    ii    i- i
C scaffold109|s       3420 TAGCCCATGTTTAAATCGAGGGCTGTTGCAAAGTGAAACCTTCTAAC-TC 3372

  scaffold251|s     151873 TTGTA 151877
                              i 
C scaffold109|s       3371 TTGCA 3367

Matrix = 20p45g.matrix
Kimura (with divCpGMod) = 29.74
Transitions / transversions = 1.60 (8/5)
Gap_init rate = 0.02 (1 / 54), avg. gap size = 1.00 (1 / 1)


1423 12.22 4.33 0.84 scaffold251|size156268 151943 152173 (4120) genome_2_5130#DNA 276 514 (51) m_b2696s001i100 83360

  scaffold251|s     151943 ATTTTAGGTGTTGCTGTCACACCATCCCGCGACATTCTTTGTCAGATCAT 151992
                                         v    v      v    v  v    i  v     ii
  genome_2_5130        276 ATTTTAGGTGTTGCGGTCAGACCATCACGCGCCAATCTTCGTAAGATCGC 325

  scaffold251|s     151993 GCCAACCCATGTTGAATATCATAAATGACATCACATTTGTT----AGCAT 152038
                               v    vi  v         i     i        v  ---- i i 
  genome_2_5130        326 GCCATCCCAAATTCAATATCATAGATGACGTCACATTTTTTGCTCAACGT 375

  scaffold251|s     152039 GACGT-----AATCTTTGATTTTGCTGAATCTCAAAAGATCTGGCACATG 152083
                           -    -----     v                         i v i    
  genome_2_5130        376 -ACGTGAAAGAATCTATGATTTTGCTGAATCTCAAAAGATCCGTCGCATG 424

  scaffold251|s     152084 TTTACTAGTAGTAGCAGCACTCCAATTCGGGCATGTG-ACGTGAACTGTA 152132
                           -         i            i       i     -            
  genome_2_5130        425 -TTACTAGTAATAGCAGCACTCCGATTCGGGTATGTGTACGTGAACTGTA 473

  scaffold251|s     152133 AGGAAGAAAAACATGAAAAGGCACACAGATTTGGGATTCTA 152173
                                 i      i                 i         
  genome_2_5130        474 AGGAAGGAAAACACGAAAAGGCACACAGATTCGGGATTCTA 514

Matrix = 20p45g.matrix
Kimura (with divCpGMod) = 8.79
Transitions / transversions = 1.33 (16/12)
Gap_init rate = 0.02 (5 / 230), avg. gap size = 2.40 (12 / 5)


2879 9.71 5.58 0.00 scaffold251|size156268 152174 152585 (3708) C genome_1_6799#DNA (0) 435 1 m_b2696s001i101 83361

  scaffold251|s     152174 CCGTATAAATCGGTGTTTAGGTAAATGAAATGTCAAAGGATACATTAGAA 152223
                                         v v  i                 i         i  
C genome_1_6799        435 CCGTATAAATCGGTTTATAAGTAAATGAAATGTCAAAAGATACATTAAAA 386

  scaffold251|s     152224 AAGTAACTTATAATCCGCTCAAGTTAGCTTATCGTCTGTGTTATTTTTTT 152273
                                  i        i                   i             
C genome_1_6799        385 AAGTAACCTATAATCCACTCAAGTTAGCTTATCGTCCGTGTTATTTTTTT 336

  scaffold251|s     152274 GGTATCTTTGCTTATTTACTTCTGTAGGGCGGTACT--TTTTTTCTGCCC 152321
                                      i          i      v      --            
C genome_1_6799        335 GGTATCTTTGCCTATTTACTTCCGTAGGGGGGTACTTCTTTTTTCTGCCC 286

  scaffold251|s     152322 TTCATAACTCCGCTCACGCCAAAAATTGATGTGTCCTCCGCCGTCTTCAT 152371
                             ii           i               i       v          
C genome_1_6799        285 TTTGTAACTCCGCTCGCGCCAAAAATTGATGCGTCCTCCCCCGTCTTCAT 236

  scaffold251|s     152372 TAGATGTGATGTACCACGTGATGTGTGGTGTGTTCAGCAACCATCTGGCA 152421
                           i           i  v                   v  v           
C genome_1_6799        235 CAGATGTGATGTGCCCCGTGATGTGTGGTGTGTTCCGCTACCATCTGGCA 186

  scaffold251|s     152422 CAACTCCATAAC----------TATTGGGCGCTACAC-----------TT 152450
                           i       i   ----------   i   v       -----------  
C genome_1_6799        185 TAACTCCACAACTAGAAGGAGTTATCGGGAGCTACACATATGGGCGTGTT 136

  scaffold251|s     152451 GCTGACAGTGAGGAAAATCTATTTTTTTATGTTTTAGTGCTGGCAGAGTG 152500
                                         i                           v v i   
C genome_1_6799        135 GCTGACAGTGAGGAGAATCTATTTTTTTATGTTTTAGTGCTGTCCGGGTG 86

  scaffold251|s     152501 TCCATGCAGCAGAATAGAACAAATGTCACTAATTCGACTCCCACTCTACT 152550
                             v   v       v               i    v         iv   
C genome_1_6799         85 TCAATGAAGCAGAAAAGAACAAATGTCACTGATTCTACTCCCACTTGACT 36

  scaffold251|s     152551 TATAATGTGAATGACCTAAACACCAATTTATATGG 152585
                                          i    v   i       i  
C genome_1_6799         35 TATAATGTGAATGACTTAAAAACCGATTTATACGG 1

Matrix = 20p45g.matrix
Kimura (with divCpGMod) = 8.68
Transitions / transversions = 1.50 (24/16)
Gap_init rate = 0.01 (3 / 411), avg. gap size = 7.67 (23 / 3)


387 9.43 0.00 0.00 scaffold251|size156268 152586 152638 (3655) genome_2_5130#DNA 513 565 (0) m_b2696s001i102 83362

  scaffold251|s     152586 TAGAATATAAGCTGAACTTCGGGTATGGGTATGGGCAACTGTAAGGTTGG 152635
                                v                   i     iv  i              
  genome_2_5130        513 TAGAAAATAAGCTGAACTTCGGGTACGGGTACCGGTAACTGTAAGGTTGG 562

  scaffold251|s     152636 GCC 152638
                              
  genome_2_5130        563 GCC 565

Matrix = 20p45g.matrix
Kimura (with divCpGMod) = 8.18
Transitions / transversions = 1.50 (3/2)
Gap_init rate = 0.00 (0 / 52), avg. gap size = 0.0 (0 / 0)


3483 5.80 0.00 1.62 scaffold251|size156268 152671 153108 (3185) C genome_8_22558#DNA (0) 438 8 m_b2696s001i103 83363

  scaffold251|s     152671 CCGTAATTACTGGTGTATAAGAACCACTGGTGTATTAGAACCACCACTGC 152720
                                                    i i      vvi             
C genome_8_2255        438 CCGTAATTACTGGTGTATAAGAACCGCCGGTGTAAAGGAACCACCACTGC 389

  scaffold251|s     152721 AAAATGACCGATTTCGATGGACATTTTCCATTTCGGTCAATTAACACACT 152770
                                    v       i           i      i  i          
C genome_8_2255        388 AAAATGACCCATTTCGACGGACATTTTCCGTTTCGGCCAGTTAACACACT 339

  scaffold251|s     152771 CTGTTGCCTCTAAACATAGGTCATTTAGATTCTCCTCATTGTGAACAATA 152820
                                 v          v                     i v  i     
C genome_8_2255        338 CTGTTGACTCTAAACATTGGTCATTTAGATTCTCCTCATCGGGAGCAATA 289

  scaffold251|s     152821 CACCCATATGTTTAGGTCCACAGGGGTCCTATTATTCACCGAGTTACACT 152870
                            i           v        v      i         i     i    
C genome_8_2255        288 CGCCCATATGTTTCGGTCCACATGGGTCCCATTATTCACTGAGTTGCACT 239

  scaffold251|s     152871 ACTATGACCGAAAACTCACCACACATCACGCTCACAACAAACACACACAT 152920
                                                                             
C genome_8_2255        238 ACTATGACCGAAAACTCACCACACATCACGCTCACAACAAACACACACAT 189

  scaffold251|s     152921 CACACGGATGAGCAATGGTTGAAAGGGTACATAGTGGCTACCATACCTTC 152970
                                   i                             -----     i 
C genome_8_2255        188 CACACGGACGAGCAATGGTTGAAAGGGTACATAGTGGC-----TACCTCC 144

  scaffold251|s     152971 AAGTAAATAGGGTAATTTTTTCAGATACATTTATTTTTTCATCGCGGTGG 153020
                                                                             
C genome_8_2255        143 AAGTAAATAGGGTAATTTTTTCAGATACATTTATTTTTTCATCGCGGTGG 94

  scaffold251|s     153021 GGAGACTAACTTCATTCGTAGTATAAGAACCACCTATTGTATCTTTTGAA 153070
                                                            i                
C genome_8_2255         93 GGAGACTAACTTCATTCGTAGTATAAGAACCACTTATTGTATCTTTTGAA 44

  scaffold251|s     153071 AATGACCCGACATTTTGTGGTTCTTATACACCCCAGTA 153108
                                  v                      --      
C genome_8_2255         43 AATGACCGGACATTTTGTGGTTCTTATACA--CCAGTA 8

Matrix = 20p45g.matrix
Kimura (with divCpGMod) = 4.47
Transitions / transversions = 1.78 (16/9)
Gap_init rate = 0.02 (7 / 437), avg. gap size = 1.00 (7 / 7)


2701 5.06 0.89 0.00 scaffold251|size156268 153106 153441 (2852) rnd-1_family-721#Unknown 1 339 (0) m_b2696s001i104 83364

  scaffold251|s     153106 GTATTATCGGAAGTTTGCAACCGATGTTGTAAATTCCTCGTGGGAATTCC 153155
                                                                   i         
  rnd-1_family-          1 GTATTATCGGAAGTTTGCAACCGATGTTGTAAATTCCTCGCGGGAATTCC 50

  scaffold251|s     153156 GTGCCATTTTTTATCTTTCTCAGTTGAGACATGATGTCTCATTCACGCGA 153205
                           vi                            i      ?      i     
  rnd-1_family-         51 CCGCCATTTTTTATCTTTCTCAGTTGAGACGTGATGTNTCATTCGCGCGA 100

  scaffold251|s     153206 CTGACGGACCAGTGAATGGATTTTGTTTACTACGAATTTTAATATTAATT 153255
                            i   v                 i  v        i              
  rnd-1_family-        101 CCGACTGACCAGTGAATGGATTTCGTATACTACGAGTTTTAATATTAATT 150

  scaffold251|s     153256 CCTTTTCATGTAAAATAATGTACTTCAATATTTATCGTAGTATTTTTGCA 153305
                                              v   i          v               
  rnd-1_family-        151 CCTTTTCATGTAAAATAATTTACCTCAATATTTAACGTAGTATTTTTGCA 200

  scaffold251|s     153306 ACATAGGTTTGCCAAGCTGT-TGCACGATTTCATCGCGTGCAACCTAAGA 153354
                               ?       v       -                           ? 
  rnd-1_family-        201 ACATNGGTTTGCGAAGCTGTATGCACGATTTCATCGCGTGCAACCTAANA 250

  scaffold251|s     153355 ACATAGTGTAGCGCGGTTGCAAAAAATCAAGGTAC--AAAAAACGGTCAC 153402
                             i v i                            --             
  rnd-1_family-        251 ACGTCGCGTAGCGCGGTTGCAAAAAATCAAGGTACAAAAAAAACGGTCAC 300

  scaffold251|s     153403 ACTCTATTTATCGCAATACCACACACAAGTTATTTACTA 153441
                                                                  
  rnd-1_family-        301 ACTCTATTTATCGCAATACCACACACAAGTTATTTACTA 339

Matrix = 20p45g.matrix
Kimura (with divCpGMod) = 3.00
Transitions / transversions = 1.43 (10/7)
Gap_init rate = 0.01 (2 / 335), avg. gap size = 1.50 (3 / 2)


4202 10.31 2.63 2.18 scaffold251|size156268 153281 153964 (2329) rnd-1_family-341#LTR/Copia 1 687 (0) m_b2696s001i105 83365

  scaffold251|s     153281 CAATATTTATCGTAGTATTTTTGCAACATAGGTTTGCCAAGCTGT-TGCA 153329
                                    v                 i         v       -    
  rnd-1_family-          1 CAATATTTAACGTAGTATTTTTGCAACGTAGGTTTGCGAAGCTGTATGCA 50

  scaffold251|s     153330 CGATTTCATCGCGTGCAACCTAAGAACATAGTGTAGCGCGGTTGCAAAAA 153379
                                                  ?   i v i                  
  rnd-1_family-         51 CGATTTCATCGCGTGCAACCTAANAACGTCGCGTAGCGCGGTTGCAAAAA 100

  scaffold251|s     153380 ATCAAGGTACAAAAAA-CGGTCACACTCTATTTATCGCAATACCACACAC 153428
                                           -                                 
  rnd-1_family-        101 ATCAAGGTACAAAAAAACGGTCACACTCTATTTATCGCAATACCACACAC 150

  scaffold251|s     153429 AAGTTATTTACT--ACAGTAAAAAGGTATGTAATAGTTACCCACCTATAA 153476
                                       -- i      --                 i        
  rnd-1_family-        151 AAGTTATTTACTCTATAGTAAA--GGTATGTAATAGTTACCTACCTATAA 198

  scaffold251|s     153477 GTACAATTGCAACACAGTTGTTTTTGCACATTATTTGTAATGCTTGTGCA 153526
                                                          v  --i  v          
  rnd-1_family-        199 GTACAATTGCAACACAGTTGTTTTTGCACATAAT--ATACTGCTTGTGCA 246

  scaffold251|s     153527 TCAAAGTAGCTTTTGAACAATTTTGCAGATACCCCACATTTTGGCAATAG 153576
                                  vi                           v          v  
  rnd-1_family-        247 TCAAAGTTACTTTTGAACAATTTTGCAGATACCCCAGATTTTGGCAAGAG 296

  scaffold251|s     153577 CAATACTTTGGCGGGGGGGAATATAGCTTGGCAAAGAGAACAGAAGCCCC 153626
                                   ------     i  i                           
  rnd-1_family-        297 CAATACTT------GGGGGGATGTAGCTTGGCAAAGAGAACAGAAGCCCC 340

  scaffold251|s     153627 GTCGTCATACAATCCAATTCAATAAAACTGGAGGGTCATGCATAAGAAGA 153676
                           i       v              i           i       i? ?? v
  rnd-1_family-        341 ATCGTCATCCAATCCAATTCAATGAAACTGGAGGGCCATGCATGNGNNGT 390

  scaffold251|s     153677 GGATTTGATGAAAAAAAATCTGGTCTGAATTCAAAGCTACAATGTAAATA 153726
                                       i          i    v                   v 
  rnd-1_family-        391 GGATTTGATGAAGAAAAATCTGGCCTGATTTCAAAGCTACAATGTAAAGA 440

  scaffold251|s     153727 -ACTTAACATTAGTTGTAAAAGCTAATTTTGTAAGT---GTCA------- 153765
                           -         i   v   v  i ?           i---    -------
  rnd-1_family-        441 TACTTAACATCAGTAGTACAAACNAATTTTGTAAGCGTAGTCATGTTCAG 490

  scaffold251|s     153766 -TCATGTTTAAAAACA-ATGACTTAACA-ATGTTGTGAGTGCACTTAAGT 153812
                           -       i  v  v -     - ?   -i   i       i     v  
  rnd-1_family-        491 CTCATGTTCAACAAAATATGAC-TNACATGTGTCGTGAGTGTACTTACGT 539

  scaffold251|s     153813 GTTGTTTGTTGACTAACAAAGTGTGTGTAATTATTAGTCATGCACACACA 153862
                                vv  i       i i    i    ---  ?    i   i     -
  rnd-1_family-        540 GTTGTAAGTCGACTAACGAGGTGTATGTA---ATNAGTCGTGCGCACAC- 585

  scaffold251|s     153863 AAATGCACACATAGATATAGTGAGAAGTTACTAAGAGTTTGTTATGTTCA 153912
                           i   v   i   i     v i     i   v viv     v    ?    
  rnd-1_family-        586 GAATTCACGCATGGATATTGCGAGAAATTAGTTGCAGTTTTTTATNTTCA 635

  scaffold251|s     153913 TTGAAGTTGATATCTGTAAGTTTCTATTTTAAGTGTGATAACTTTCAAAA 153962
                            i          iv            i  vi  v i       i v    
  rnd-1_family-        636 TCGAAGTTGATACATGTAAGTTTCTACTTAGAGAGCGATAACTCTAAAAA 685

  scaffold251|s     153963 AA 153964
                             
  rnd-1_family-        686 AA 687

Matrix = 20p45g.matrix
Kimura (with divCpGMod) = 9.07
Transitions / transversions = 1.38 (40/29)
Gap_init rate = 0.03 (23 / 683), avg. gap size = 1.43 (33 / 23)


7318 9.51 0.62 3.67 scaffold251|size156268 153448 154571 (1722) C rnd-1_family-276#Unknown (4) 1801 711 m_b2696s001i106 83366

  scaffold251|s     153448 AAAGGTATGTAATAGTTACCCACCTATAAGTACAATTGCAACACAGTTGT 153497
                                               i                             
C rnd-1_family-       1801 AAAGGTATGTAATAGTTACCTACCTATAAGTACAATTGCAACACAGTTGT 1752

  scaffold251|s     153498 TTTTGCACATTATTTGTAATGCTTGTGCATCAAAGTAGCTTTTGAACAAT 153547
                                     v  --i  v                 vi            
C rnd-1_family-       1751 TTTTGCACATAAT--ATACTGCTTGTGCATCAAAGTTACTTTTGAACAAT 1704

  scaffold251|s     153548 TTTGCAGATACCCCACATTTTGGCAATAGCAATACTTTGGCGGGGGGGAA 153597
                                          v          v             -----   i 
C rnd-1_family-       1703 TTTGCAGATACCCCAGATTTTGGCAAGAGCAATACTTTGG-----GGGGA 1659

  scaffold251|s     153598 TATAGCTTGGCAAAGAGAACAGAAGCCCCGTCGTCATACAATCCAATTCA 153647
                            i                           i       v            
C rnd-1_family-       1658 TGTAGCTTGGCAAAGAGAACAGAAGCCCCATCGTCATCCAATCCAATTCA 1609

  scaffold251|s     153648 ATAAAACTGGAGGGTCATGCATAAGAAGAGGATTTGATGAAAAAAAATCT 153697
                             i           i       i? i? v            i   -----
C rnd-1_family-       1608 ATGAAACTGGAGGGCCATGCATGNGGNGTGGATTTGATGAAGAAA----- 1564

  scaffold251|s     153698 GGTCTGAATTCAAAGCTACAATGTAAATA-ACTTAACATTAGTTGTAAAA 153746
                           ----------------------     v -         i   v   v  
C rnd-1_family-       1563 ----------------------GTAAAGATACTTAACATCAGTAGTACAA 1536

  scaffold251|s     153747 GCTAATTTTGTAAGTGTCATCATGTTTA---AAAACAATGACTTAACA-A 153792
                           i ?           i  vi       i ---        -        -i
C rnd-1_family-       1535 ACNAATTTTGTAAGCGTAGTCATGTTCAGCAAAAACAAT-ACTTAACATG 1487

  scaffold251|s     153793 TGTTGTGAGTGCACTTAAGTGTTGTTTGTTGACTAACAAAGTGTGTGTAA 153842
                              i       i     vi    ? vv  i       i i    i     
C rnd-1_family-       1486 TGTCGTGAGTGTACTTACATGTTNTAAGTCGACTAACGAGGTGTATGTAA 1437

  scaffold251|s     153843 TTATTAGTCATGCACACACAAAATGCACACATAGATATAGTGAGAAGTTA 153892
                            ? ---   i   i     i  - v       i     v i     i   
C rnd-1_family-       1436 TNA---GTCGTGCGCACACGAA-TTCACACATGGATATTGCGAGAAATTA 1391

  scaffold251|s     153893 CTAAGAGTTTGTTATGTTCATTGAAGTTGATATCTGTAAGTTTCTATTTT 153942
                           v viv     v    ?     i          iv            i  v
C rnd-1_family-       1390 GTTGCAGTTTTTTATNTTCATCGAAGTTGATACATGTAAGTTTCTACTTA 1341

  scaffold251|s     153943 AAGTGTGATAACTTTCAAAAAAATCCCCAACATTTCAGACATGGATTCTT 153992
                           i  v i       i        i- ? i   ?     v      v     
C rnd-1_family-       1340 GAGAGCGATAACTCTCAAAAAAG-CNCTAACNTTTCATACATGGTTTCTT 1292

  scaffold251|s     153993 CATTACTTAAATGAAGTTTTTTATTTGTAGTATTACTTGAGCAGAAACTA 154042
                                                       ?      i              
C rnd-1_family-       1291 CATTACTTAAATGAAGTTTTTTATTTGTNGTATTATTTGAGCAGAAACTA 1242

  scaffold251|s     154043 ACTTACCATAATTTTGATTTTTCCAAGCTTGAACCTACTTACAGTAGAAT 154092
                                         i                          i        
C rnd-1_family-       1241 ACTTACCATAATTTCGATTTTTCCAAGCTTGAACCTACTTATAGTAGAAT 1192

  scaffold251|s     154093 CTGCATCCAATTAACAGCACACAATGAACTTTTGTAATTCTATTAGGCAT 154142
                                       ?  i  i i  vii        ii    ?         
C rnd-1_family-       1191 CTGCATCCAATTNACGGCGCGCACCAAACTTTTGCGATTCNATTAGGCAT 1142

  scaffold251|s     154143 GTTCTATAAGATACTGATTTCAGTAAATTTGACTTACTTCAGTCTGAGCA 154192
                                  v         ?                ? ?     i      i
C rnd-1_family-       1141 GTTCTATCAGATACTGANTTCAGTAAATTTGACTNANTTCAGCCTGAGCG 1092

  scaffold251|s     154193 AAAATAGGATTCTTATTGTTTATGGTTACTACTTCTGTAAGGTACATTTC 154242
                            i       ii      v v                              
C rnd-1_family-       1091 AGAATAGGACCCTTATTTTATATGGTTACTACTTCTGTAAGGTACATTTC 1042

  scaffold251|s     154243 TTTCTTGTGTGATATGTGAGCCAACAAATCCACCCCGTTCATGCACTTGC 154292
                                           i                  v     i        
C rnd-1_family-       1041 TTTCTTGTGTGATATGCGAGCCAACAAATCCACCCAGTTCACGCACTTGC 992

  scaffold251|s     154293 CTTTTACATCAATAACCACCATGGCACTTTTGCTGTTGCCACAGTCGATG 154342
                             iv                             i                
C rnd-1_family-        991 CTCGTACATCAATAACCACCATGGCACTTTTGCCGTTGCCACAGTCGATG 942

  scaffold251|s     154343 TTCCTTATCTCAACACACAGACTTAATGTAGAGCCATTGTGGAGATACCA 154392
                           i    v      i          ?           i              
C rnd-1_family-        941 CTCCTGATCTCAGCACACAGACTNAATGTAGAGCCGTTGTGGAGATACCA 892

  scaffold251|s     154393 TC-TCATTCTCCCCACACAACAACAATATAGATAGCCAGAGACAAAAGGT 154441
                             -           i                 i        i        
C rnd-1_family-        891 TCTTCATTCTCCCCGCACAACAACAATATAGACAGCCAGAGGCAAAAGGT 842

  scaffold251|s     154442 AACACAACGGTTAGATTTAATTTTTTACATTTATTTTTACAACAGCTTAG 154491
                           i  i                                     i       ?
C rnd-1_family-        841 GACGCAACGGTTAGATTTAATTTTTTACATTTATTTTTACAGCAGCTTAN 792

  scaffold251|s     154492 TATTTATTCTCTTCAAGT-AAAAATAACCCCTTCACTGTGGCAGTAATAG 154540
                                             -                  i     v i   i
C rnd-1_family-        791 TATTTATTCTCTTCAAGTAAAAAATAACCCCTTCACTATGGCACTGATAA 742

  scaffold251|s     154541 TATAATTAATTTCATAATTCAAGTTGACAAG 154571
                                                          
C rnd-1_family-        741 TATAATTAATTTCATAATTCAAGTTGACAAG 711

Matrix = 20p45g.matrix
Kimura (with divCpGMod) = 8.16
Transitions / transversions = 2.12 (70/33)
Gap_init rate = 0.04 (45 / 1123), avg. gap size = 1.04 (47 / 45)


248 19.33 7.58 5.97 scaffold251|size156268 154559 154624 (1669) C genome_2_13648#LTR/Copia (438) 146 80 m_b2696s001i107 83367

  scaffold251|s     154559 TCAAGTTGACAAG--GTCACCACA---AGTCGTCAGGGTCGTCAAAAGGT 154603
                              i  i v   i--   ii    ---                 i v   
C genome_2_1364        146 TCAGGTCGTCAAAATGTCGTCACACGCAGTCGTCAGGGTCGTCAGATGGT 97

  scaffold251|s     154604 CTTCACCAAAAGTCATCAGGT 154624
                            v ----i      i    i 
C genome_2_1364         96 CGT----GAAAGTCGTCAGAT 80

Matrix = 20p45g.matrix
Kimura (with divCpGMod) = 17.04
Transitions / transversions = 3.00 (9/3)
Gap_init rate = 0.09 (6 / 65), avg. gap size = 1.50 (9 / 6)

1428 8.31 0.00 4.66 scaffold251|size156268 154572 154773 (1520) C genome_2_13648#LTR/Copia (391) 193 1 m_b2696s001i108 83367

  scaffold251|s     154572 GTCACCACAAGTCGTCAGGGTCGTCAAAAGGTCTTCACCAAAAGTCATCA 154621
                                  v                     i                i   
C genome_2_1364        193 GTCACCAAAAGTCGTCAGGGTCGTCAAAAAGTCTTCACCAAAAGTCGTCA 144

  scaffold251|s     154622 GGTCATCAGGTCATCAAAGTGTCATCACATGCAGTTGACAGGGTTGTCAG 154671
                               i   --------  i    i     i     i v      i     
C genome_2_1364        143 GGTCGTCA--------AAATGTCGTCACACGCAGTCGTCAGGGTCGTCAG 102

  scaffold251|s     154672 ATGGTCGTGAAAGGTAATCACATGAGTAAAAAATGCCAAAGTCATCACTT 154721
                                        - vi   v     v                i      
C genome_2_1364        101 ATGGTCGTGAAAG-TCGTCAGATGAGAAAAAAATGCCAAAGTCGTCACTT 53

  scaffold251|s     154722 GTCGACAGTTTGGCTCGCCAAAAACTTCCACGTGGCAAAGTTGCCTGTCT 154771
                               v                                             
C genome_2_1364         52 GTCGTCAGTTTGGCTCGCCAAAAACTTCCACGTGGCAAAGTTGCCTGTCT 3

  scaffold251|s     154772 TG 154773
                             
C genome_2_1364          2 TG 1

Matrix = 20p45g.matrix
Kimura (with divCpGMod) = 4.70
Transitions / transversions = 1.67 (10/6)
Gap_init rate = 0.04 (9 / 201), avg. gap size = 1.00 (9 / 9)


2836 6.58 0.82 0.00 scaffold251|size156268 154762 155126 (1167) C rnd-1_family-276#Unknown (1265) 540 173 m_b2696s001i109 83368

  scaffold251|s     154762 TTGCCTGTCTTGCTGATCTTCACCCAGTTTTCAGATGCAAGAGGCTTGAG 154811
                              ii    i               v                  ?     
C rnd-1_family-        540 TTGTTTGTCCTGCTGATCTTCACCCTGTTTTCAGATGCAAGAGGNTTGAG 491

  scaffold251|s     154812 GATATGCCTTGGCACCTACATTGCATGGTACTTGACCAAGGACACTCAAT 154861
                                  v                                          
C rnd-1_family-        490 GATATGCATTGGCACCTACATTGCATGGTACTTGACCAAGGACACTCAAT 441

  scaffold251|s     154862 CTCTTTAATTGACAAGTGGGACTCTCCATGTTATCAAGCTGTCTATGAAT 154911
                                                  vvi i  v                   
C rnd-1_family-        440 CTCTTTAATTGACAAGTGGGACTGATCGTGGTATCAAGCTGTCTATGAAT 391

  scaffold251|s     154912 CCGAATGGCTGTATACAGTGTGAGACAGGTGATAAAACCAGCCAAGTATT 154961
                                                      i                      
C rnd-1_family-        390 CCGAATGGCTGTATACAGTGTGAGACAAGTGATAAAACCAGCCAAGTATT 341

  scaffold251|s     154962 TCACCTTTCATGAGAGAGGAGCCATTGAGATTATTTGATTATTCTTGACC 155011
                                              i    v i                v      
C rnd-1_family-        340 TCACCTTTCATGAGAGAGGGGCCAATAAGATTATTTGATTATTGTTGACC 291

  scaffold251|s     155012 TGAATCATGATTCATCTGATACTGCACTTTACTGGA-TTTTCCCATGTAT 155060
                                  v                            -             
C rnd-1_family-        290 TGAATCAGGATTCATCTGATACTGCACTTTACTGGATTTTTCCCATGTAT 241

  scaffold251|s     155061 GGTCAGGGGGAGCTGATTGGTTTACAATGGCAGCTGATGATGACTTATGA 155110
                               i                                     vv   v i
C rnd-1_family-        240 GGTCGGGGGGAGCTGATTGGTTTACAATGGCAGCTGATGATGTATTAAGG 191

  scaffold251|s     155111 GAGTGAT-AAGT-AATAA 155126
                            v i  i-    -     
C rnd-1_family-        190 GTGCGACAAAGTCAATAA 173

Matrix = 20p45g.matrix
Kimura (with divCpGMod) = 6.10
Transitions / transversions = 1.00 (12/12)
Gap_init rate = 0.01 (3 / 364), avg. gap size = 1.00 (3 / 3)


573 0.00 0.00 0.00 scaffold251|size156268 155109 155174 (1119) C rnd-1_family-276#Unknown (1739) 66 1 m_b2696s001i110 83368

  scaffold251|s     155109 GAGAGTGATAAGTAATAATGTACTAAAGTTGTCTGCACTGAAATTTTGTG 155158
                                                                             
C rnd-1_family-         66 GAGAGTGATAAGTAATAATGTACTAAAGTTGTCTGCACTGAAATTTTGTG 17

  scaffold251|s     155159 AAATAAGTTTTTACTC 155174
                                           
C rnd-1_family-         16 AAATAAGTTTTTACTC 1

Matrix = 20p45g.matrix
Kimura (with divCpGMod) = 0.00
Transitions / transversions = 1.00 (0/0)
Gap_init rate = 0.00 (0 / 65), avg. gap size = 0.0 (0 / 0)


451 7.81 0.00 0.00 scaffold251|size156268 155167 155230 (1063) C rnd-1_family-741#Unknown (0) 314 251 m_b2696s001i111 83369

  scaffold251|s     155167 TTTTACTCTAGGTGATTTTTTAGTGCCATTAGTTATAAAGTATGACCTTC 155216
                                    vi                                       
C rnd-1_family-        314 TTTTACTCTTAGTGATTTTTTAGTGCCATTAGTTATAAAGTATGACCTTC 265

  scaffold251|s     155217 TATTGACTGTTTAT 155230
                                iii      
C rnd-1_family-        264 TATTGGTCGTTTAT 251

Matrix = 20p45g.matrix
Kimura (with divCpGMod) = 6.76
Transitions / transversions = 4.00 (4/1)
Gap_init rate = 0.00 (0 / 63), avg. gap size = 0.0 (0 / 0)


2806 6.50 2.27 3.05 scaffold251|size156268 155229 155285 (1008) C rnd-1_family-30#Unknown (0) 577 532 m_b2696s001i112 83370

  scaffold251|s     155229 ATTAAGATTTTTTCAAAATCTTAGTTGTGTTGGAAACTGAGCCGTTTTCT 155278
                             i                                           ----
C rnd-1_family-        577 ATCAAGATTTTTTCAAAATCTTAGTTGTGTTGGAAACTGAGCCGTT---- 532

  scaffold251|s     155279 CCTGCTC 155285
                           -------
C rnd-1_family-        532 ------- 533

Matrix = 20p45g.matrix
Kimura (with divCpGMod) = 5.29
Transitions / transversions = 1.00 (1/0)
Gap_init rate = 0.20 (11 / 56), avg. gap size = 1.00 (11 / 11)


149 2.16 0.00 0.00 scaffold251|size156268 155286 155427 (866) (CTT)n#Simple_repeat 1 142 (0) c_b2696s251i2 83371

  scaffold251|s     155286 CTTCTTCTTCTTCTTCTTCTTCTCCTTCTTCTTCTCCTTCTTCTTCTTCT 155335
                                                  i           i              
  (CTT)n#Simple          1 CTTCTTCTTCTTCTTCTTCTTCTTCTTCTTCTTCTTCTTCTTCTTCTTCT 50

  scaffold251|s     155336 TCTTCTTCTTCTTCTTCTTCTTCTTCTTCTTCTTCTTCTTCTTCTTCTTC 155385
                                                                             
  (CTT)n#Simple         51 TCTTCTTCTTCTTCTTCTTCTTCTTCTTCTTCTTCTTCTTCTTCTTCTTC 100

  scaffold251|s     155386 TTCTTCTTCTTCTTCTTCTTCTTCTTCTTCTTCTTCTCCTTC 155427
                                                                i    
  (CTT)n#Simple        101 TTCTTCTTCTTCTTCTTCTTCTTCTTCTTCTTCTTCTTCTTC 142

Matrix = Unknown
Transitions / transversions = 1.00 (3/0)
Gap_init rate = 0.00 (0 / 141), avg. gap size = 0.0 (0 / 0)


2797 13.39 8.40 1.04 scaffold251|size156268 155428 155905 (388) C rnd-2_family-88#Unknown (88) 921 400 m_b2696s001i113 83370

  scaffold251|s     155428 AGTGAGACAGTTTTTTTGCTTTTTGCCAAAACAGGTACTGACCATAAAGT 155477
                                           ii          ?          v   i i   i
C rnd-2_family-        921 AGTGAGACAGTTTTTTCACTTTTTGCCANAACAGGTACTTACCGTGAAGC 872

  scaffold251|s     155478 TGATCTAAACTTACCTGTAAAAAATTCATTTTTTGGTTGGACTTACATGG 155527
                               v v              v    ?      i v      v       
C rnd-2_family-        871 TGATGTCAACTTACCTGTAAATAATTNATTTTTCGCTTGGACGTACATGG 822

  scaffold251|s     155528 GTAGTCCTGATGTTTTAATATCTGTCTACCTTTAAAGTTATATCTT-TTT 155576
                                 v v       i  v ?  i           i         -   
C rnd-2_family-        821 GTAGTCATCATGTTTTGATCTNTGCCTACCTTTAAAATTATATCTTATTT 772

  scaffold251|s     155577 GTAGAACGTATGACATTATTTTCAAGAATGTTTCTGTAAACTTGAAGGGA 155626
                             iv                     v                 v      
C rnd-2_family-        771 GTGTAACGTATGACATTATTTTCAACAATGTTTCTGTAAACTTTAAGGGA 722

  scaffold251|s     155627 ACATGAGTCACGAATTATCATTTTAAT-CATA---------------CAA 155660
                               v      i              v- i  ---------------v  
C rnd-2_family-        721 ACATTAGTCACAAATTATCATTTTAAGACGTAGAGACGAAAAATTTTAAA 672

  scaffold251|s     155661 CAATGATTCTGT-AAACTTGAAGGGAACGTTATTGTGTCACCAAAGA--- 155706
                              v i    v -              i     i       v     ---
C rnd-2_family-        671 CAAGGGTTCTTTAAAACTTGAAGGGAATGTTATCGTGTCACAAAAGAGTG 622

  scaffold251|s     155707 ---ATGTCTAACAAG--AATGATTTCGCAAACTAAAA--GGGTACATACT 155749
                           --- i          --                    --         i 
C rnd-2_family-        621 TCTACGTCTAACAAGAAAATGATTTCGCAAACTAAAAATGGGTACATATT 572

  scaffold251|s     155750 TTTAAAATGGGCGCAAGT-CTTAGTACATATTAATTAAGCGTAGAAAA-- 155796
                            iv           ii ?- vii ii iiiiv  viiv   vi viv?--
C rnd-2_family-        571 TCAAAAATGGGCGCGGGNGCGCGGCGCGCGCGAAGCGCGCGAGGCGCNCG 522

  scaffold251|s     155797 -----AT---GACATAC-----TACTACAAG-CACTTTATTTCAAAAGTA 155832
                           -----  --- i     -----         -          i-      
C rnd-2_family-        521 CGCCCATTTCGGCATACACACGTACTACAAGCCACTTTATTTT-AAAGTA 473

  scaffold251|s     155833 CGTCTTCCTCTGTCTCTACAAATCGTATTCTGTCTAGCTACCTACAAAAG 155882
                             ?                      i             vv        i
C rnd-2_family-        472 CGNCTTCCTCTGTCTCTACAAATCGCATTCTGTCTAGCTCGCTACAAAAA 423

  scaffold251|s     155883 ATCTTGCAACGGCTGCTGGTAAT 155905
                                   i              
C rnd-2_family-        422 ATCTTGCAGCGGCTGCTGGTAAT 400

Matrix = 20p45g.matrix
Kimura (with divCpGMod) = 12.24
Transitions / transversions = 1.32 (37/28)
Gap_init rate = 0.03 (15 / 477), avg. gap size = 3.07 (46 / 15)

2806 6.50 2.27 3.05 scaffold251|size156268 155428 155766 (527) C rnd-1_family-30#Unknown (46) 531 184 m_b2696s001i112 83370

  scaffold251|s     155428 AGTGAGACAGTTTTTTTGCTTTTTGCCAAAACAGGTACTGACCATAAAGT 155477
                                           i                            i    
C rnd-1_family-        531 AGTGAGACAGTTTTTTCGCTTTTTGCCAAAACAGGTACTGACCATGAAGT 482

  scaffold251|s     155478 TGATCTAAACTTACCTGTAAAAAATTCATTTTTTGGTTGGACTTACATGG 155527
                               v i              v           i v           i  
C rnd-1_family-        481 TGATGTGAACTTACCTGTAAATAATTCATTTTTCGCTTGGACTTACACGG 432

  scaffold251|s     155528 GTAGTCCTGATGTTTTAA-TATCTGTCTACCTTTAAAGTTATATCTTTTT 155576
                                iv ii        -      i           i            
C rnd-1_family-        431 GTAGTTATAGTGTTTTAAGTATCTGCCTACCTTTAAAATTATATCTTTTT 382

  scaffold251|s     155577 GTAGAACGTATGACATTATTTTCAAGAATGTTTCTGTAAACTTGAAGGGA 155626
                              v                   v                          
C rnd-1_family-        381 GTATAACGTATGACATTATTTTCTAGAATGTTTCTGTAAACTTGAAGGGA 332

  scaffold251|s     155627 ACATGAGTCACGAATTATCATTTTAATCATACAACAATGATTCTGTAAAC 155676
                               v      i                           i          
C rnd-1_family-        331 ACATTAGTCACAAATTATCATTTTAATCATACAACAATGGTTCTGTAAAC 282

  scaffold251|s     155677 TTGAAGGGAACGTTATTGTGTCACCAAAGA------ATGTCTAACAAGAA 155720
                                           i       v     ------ i            
C rnd-1_family-        281 TTGAAGGGAACGTTATCGTGTCACAAAAGAGTGTCTACGTCTAACAAGAA 232

  scaffold251|s     155721 TGATTTCGCAAACTAAAA--GGGTACATACTTTTAAAATGGGCGCAAG 155766
                                             --                         ii 
C rnd-1_family-        231 TGATTTCGCAAACTAAAAATGGGTACATACTTTTAAAATGGGCGCGGG 184

Matrix = 20p45g.matrix
Kimura (with divCpGMod) = 5.29
Transitions / transversions = 2.00 (16/8)
Gap_init rate = 0.01 (3 / 338), avg. gap size = 3.00 (9 / 3)


239 9.09 0.00 0.00 scaffold251|size156268 155878 155910 (383) C rnd-1_family-135#Unknown (441) 578 546 m_b2696s001i114 83372

  scaffold251|s     155878 AAAAGATCTTGCAACGGCTGCTGGTAATAACTA 155910
                               i        i        ?      v   
C rnd-1_family-        578 AAAAAATCTTGCAGCGGCTGCTNGTAATACCTA 546

Matrix = 20p45g.matrix
Kimura (with divCpGMod) = 10.11
Transitions / transversions = 2.00 (2/1)
Gap_init rate = 0.00 (0 / 32), avg. gap size = 0.0 (0 / 0)


1470 7.00 2.78 0.91 scaffold251|size156268 155904 156119 (174) C rnd-1_family-741#Unknown (62) 252 33 m_b2696s001i115 83369

  scaffold251|s     155904 ATAACTAAGCATGATATTATGAGAAA-CAATTTTTTATGGGTAA---AAA 155949
                                     i               - i               ---   
C rnd-1_family-        252 ATAACTAAGCGTGATATTATGAGAAAACGATTTTTTATGGGTAATCAAAA 203

  scaffold251|s     155950 A-CTTCATTGTATTGTGATCGTTACGACCTATAAATATTGAAATGAATTA 155998
                            -   i       ?      i               i i   v       
C rnd-1_family-        202 ATCTTTATTGTATNGTGATCATTACGACCTATAAATGTCGAACTGAATTA 153

  scaffold251|s     155999 TATGTTTTAAAATATATGGTTGCATTCAACATTTATAGGTCGCGCGAGTT 156048
                                    ?        i i                           i 
C rnd-1_family-        152 TATGTTTTANAATATATGATCGCATTCAACATTTATAGGTCGCGCGAGCT 103

  scaffold251|s     156049 TAACTTGATTCTATTTTGTCTTATATAGCAAAAGCAAGAGCTCGCACACG 156098
                             ?            v     --  v        vi              
C rnd-1_family-        102 TANCTTGATTCTATTATGTCT--TAGAGCAAAAGAGAGAGCTCGCACACG 55

  scaffold251|s     156099 TGGATATAACCC-GTTGCACAC 156119
                                       -       i 
C rnd-1_family-         54 TGGATATAACCCGGTTGCACGC 33

Matrix = 20p45g.matrix
Kimura (with divCpGMod) = 5.17
Transitions / transversions = 2.75 (11/4)
Gap_init rate = 0.03 (6 / 215), avg. gap size = 1.33 (8 / 6)


1243 7.34 15.25 0.00 scaffold251|size156268 156117 156293 (0) C genome_6_15512#DNA (0) 992 789 m_b2696s001i116 83373

  scaffold251|s     156117 CACTAGTGGTCATCAGAGTTTTTTTGAGGCCGATACCGAGGAGACTAAGA 156166
                             i        i    v           i                v    
C genome_6_1551        992 CATTAGTGGTCGTCAGTGTTTTTTTGAGACCGATACCGAGGAGACGAAGA 943

  scaffold251|s     156167 TGAACTCCTACTTGTACCATACTAATAGACATATGTAGGAATTAAAATAA 156216
                                       iv         ii                         
C genome_6_1551        942 TGAACTCCTACTCTTACCATACTGGTAGACATATGTAGGAATTAAAATAA 893

  scaffold251|s     156217 TGTAGCGTAATAAATCCAATTTGCATCGCTGGTCTCGGGT---------- 156256
                                                i    i  i          ----------
C genome_6_1551        892 TGTAGCGTAATAAATCCAATTCGCATTGCCGGTCTCGGGTCATTTTCCCG 843

  scaffold251|s     156257 -----------------CCCTGAAATTTGTAGGTTGGAGTAGCATCTTCA 156289
                           -----------------    i                            
C genome_6_1551        842 ACGTCATCTGGCTTTAACCCTAAAATTTGTAGGTTGGAGTAGCATCTTCA 793

  scaffold251|s     156290 ACTT 156293
                               
C genome_6_1551        792 ACTT 789

Matrix = 20p45g.matrix
Kimura (with divCpGMod) = 6.10
Transitions / transversions = 3.33 (10/3)
Gap_init rate = 0.01 (2 / 176), avg. gap size = 13.50 (27 / 2)


2323 19.09 1.75 2.15 scaffold253|size408994 242 755 (402116) genome_4_3041#DNA 2 513 (1) m_b1848s001i0 83374

  scaffold253|s        242 CAGCAAGACAGGCACCTTTACCAAAAATTGGTCAACTATTGATCAAGTAT 291
                                         v    i                   i  i       
  genome_4_3041          2 CAGCAAGACAGGCAACTTTGCCAAAAATTGGTCAACTATCGACCAAGTAT 51

  scaffold253|s        292 CTACACTAATGACCATTTATCACTAGGATTGAT---CCCCCCCCCCCCCC 338
                               ii  vii         iiv i       v---ivi vvivvivi v
  genome_4_3041         52 CTACGTTATCAACCATTTATTGATGGGATTGAAAAATGTCAATAGTATCA 101

  scaffold253|s        339 CCCCCAAAGTCAACAAATTTGACTTACCTTGACCAAAAACATCAATGAAA 388
                           v iv  v      i  vv       iiv          -   ii  ii  
  genome_4_3041        102 ACTACATAGTCAATAATGTTGACTTGTGTTGACCAAAA-CATTGATAGAA 150

  scaffold253|s        389 GGGCAAACCATTGACTTTTTTCATCAATATTGTCAGCTGGTTGAGTCAAT 438
                                  vi               i         ii    v         
  genome_4_3041        151 GGGCAAAATATTGACTTTTTTCATTAATATTGTCGACTGGGTGAGTCAAT 200

  scaffold253|s        439 AGTAATCAATCG--TGTCTCGACCAACTAGCAACCAAT--GCAAGTGCTG 484
                            v  -  i i i--               v        --          
  genome_4_3041        201 ATTA-TCGACCACTTGTCTCGACCAACTATCAACCAATTGGCAAGTGCTG 249

  scaffold253|s        485 AAGAAGGTTATGGCACAATACATACCTAAATGTGCTTGACTAACTATTGT 534
                           v            i            v v --- -     i        v
  genome_4_3041        250 CAGAAGGTTATGGTACAATACATACCAACA---G-TTGACCAACTATTGA 295

  scaffold253|s        535 CCTCATCGCTACTTATCAATATCATCCATTAATATATAGTTGAAATATCA 584
                               v  iii    i       i   v   -- - i i     v     i
  genome_4_3041        296 CCTCTTCATCACTTGTCAATATTATCAATT--T-TGTGGTTGACATATCG 342

  scaffold253|s        585 ACAAGTATGAAAA-CAAAAGTAAATAATATAAACAGATGTCAACGAAAAA 633
                                   i    -       v v      v   v         v     
  genome_4_3041        343 ACAAGTATAAAAAACAAAAGTCATTAATATCAACTGATGTCAACCAAAAA 392

  scaffold253|s        634 GTCAATAGAAGGGTTAAATATTGACTTTAGAAAATGAACAGGCTTTCAGC 683
                                        iv           i   vvii vi       v   i 
  genome_4_3041        393 GTCAATAGAAGGGCGAAATATTGACTCTAGCTGGTCGACAGGCTATCAAC 442

  scaffold253|s        684 CTCTATCAACTAAAAAAACTATCAACCAACTGTTGACGAATTACCTCAAA 733
                            v        i      --    i       i i   v    i   v   
  genome_4_3041        443 CACTATCAACCAAAAAA--TATCGACCAACTATCGACCAATTGCCTAAAA 490

  scaffold253|s        734 ACT-GCAAGGTTGCCTATCTTGC 755
                            i -    i       i      
  genome_4_3041        491 ATTGGCAAAGTTGCCTGTCTTGC 513

Matrix = 20p43g.matrix
Kimura (with divCpGMod) = 20.05
Transitions / transversions = 1.34 (55/41)
Gap_init rate = 0.03 (16 / 513), avg. gap size = 1.25 (20 / 16)


476 23.60 18.28 2.80 scaffold253|size408994 928 1206 (401665) scaffold230|size167806_(dbseq-nr_188)_[124304,130861]#LTR/Gypsy 6161 6481 (77) m_b1848s001i1 83375

  scaffold253|s        928 CAGACTGACAGAATGATGGTCAGACCTACCAAAT-ATGGATGACATACAT 976
                                -   i  -i  i  i      v i i  i- i   i   ivv  v
  scaffold230|s       6161 CAGAC-GACGGA-CGACGGCCAGACCGATCGAACGACGGACGACGGCCAG 6208

  scaffold253|s        977 ACCATTCCAAAATGTAGAATCACTC--------CAGAT----AAGATGTG 1014
                              i   v    vv v  - ii   --------     ----     v  
  scaffold230|s       6209 ACCGTTCGAAAAATTTGA-TTGCTCAACTTGAACAGATCTGAAAGATTTG 6257

  scaffold253|s       1015 TTCTGTGCA----GAACATATC--ATTTACACACCACATCA------TG- 1051
                           v-    v  ----     v   --  --- i          ------  -
  scaffold230|s       6258 A-CTGTTCAACTTGAACAGATCTGAT---CGCACCACATCAAGATCCTGG 6303

  scaffold253|s       1052 -----TACCAAGGTGATGTAGAACACTACACA----------CCACGTTC 1086
                           -----     i iiv     i  iv i   i ----------   - i  
  scaffold230|s       6304 CAGCATACCAGGACCATGTAAAATCCCACATAGGAGTTAATTCCA-GCTC 6352

  scaffold253|s       1087 ----GCATCCTGTAGCACCTCTGTAGACACA-TACTA---AAACATAATC 1128
                           ---- iiii      v               -     --- ii ii   i
  scaffold230|s       6353 AGTGGTGCTCTGTAGAACCTCTGTAGACACAATACTACAGAGGCGCAATT 6402

  scaffold253|s       1129 ATCATGCACATTACATGATAAATACATGAGAGTTGTCTATTACCATTTTT 1178
                                 i v             iv     v i   viv  i i  v  v 
  scaffold230|s       6403 ATCATGTAAATTACATGATAAACCCATGATAATTGATGATCATCAATTAT 6452

  scaffold253|s       1179 CACTTTT--ATAGCTTATTTAACTCATAAT 1206
                             i    --i   v  -  v i        
  scaffold230|s       6453 CATTTTTGAGTAGATT-TTAAGCTCATAAT 6481

Matrix = 20p43g.matrix
Kimura (with divCpGMod) = 23.58
Transitions / transversions = 1.67 (40/24)
Gap_init rate = 0.08 (22 / 278), avg. gap size = 2.73 (60 / 22)


445 16.17 3.95 10.49 scaffold253|size408994 1178 1329 (401542) C rnd-5_family-2311#Unknown (221) 195 53 m_b1848s001i2 83376

  scaffold253|s       1178 TCACTTTTA-TAGCTTATTTAA--CTCATAATAGCCAATTTGGCTACAAC 1224
                              i     -   - vi     --       - i                
C rnd-5_family-        195 TCATTTTTAATAG-TAGTTTAAAGCTCATAA-AACCAATTTGGCTACAAC 148

  scaffold253|s       1225 CACAGCAACTATACAGCACTATCACCTCCAGATATTTTTAACTGGTTATT 1274
                              vi    ivi  v           v  v     ----------     
C rnd-5_family-        147 CACCACAACCCCACTGCACTATCACCACCTGATAT----------TTATT 108

  scaffold253|s       1275 CTCTACAC-ATGACTAGCATTGCTGCTTGTCTGG--TTCACCTTACCATA 1321
                           -  i   i-  ii      v     i v  i   --      -i i   -
C rnd-5_family-        107 -TCCACATAATAGCTAGCAGTGCTGTTGGTTTGGTTTTCACC-CATCAT- 61

  scaffold253|s       1322 AAACCTAC 1329
                                   
C rnd-5_family-         60 AAACCTAC 53

Matrix = 20p43g.matrix
Kimura (with divCpGMod) = 18.35
Transitions / transversions = 1.75 (14/8)
Gap_init rate = 0.13 (19 / 151), avg. gap size = 1.11 (21 / 19)


1462 28.96 1.97 1.61 scaffold253|size408994 2639 3196 (399675) C rnd-5_family-6947#Unknown (1186) 1315 756 m_b1848s001i3 83377

  scaffold253|s       2639 CTGCCTCATAAAGCCAGAGTGGCACGGAGCCTGGCCTTTTCAACCCTTCC 2688
                              i               ii  v  i  i        i  i i v   i
C rnd-5_family-       1315 CTGTCTCATAAAGCCAGAGCAGCTCGAAGTCTGGCCTTCTCGATCATTCT 1266

  scaffold253|s       2689 GGAACTACTCGCTATGGCAACGTTTGCCAACATTAAGGC--CAACGAAGT 2736
                              i  vi v  v        ?vi?         vvi  -- i  vvv  
C rnd-5_family-       1265 GGAGCTCTTGGCAATGGCAACNGCNGCCAACATTCCAGCATCGACTTTGT 1216

  scaffold253|s       2737 CGTCATTCTGCTTCCGCATTTCCTTCTGTGTTGCCAAGACCAAATCAATG 2786
                           i?     i v  ii       vi     iiivv    i       i?   
C rnd-5_family-       1215 TNTCATTTTTCTCTCGCATTTGTTTCTGCACACCCAAAACCAAATTNATG 1166

  scaffold253|s       2787 TACGATCGTCGCTCGCGCGATTCTTGTTTAGGATTAGTGCTTAGTGCAGA 2836
                                              ?vv   v  i  v   v     v viiv vi
C rnd-5_family-       1165 TACGATCGTCGCTCGCGCGNAGCTTCTTCAGCATTCGTGCTAACCAAATG 1116

  scaffold253|s       2837 CTCAATACCAAGAAGTTCCTCGCACGAAAGTAAGCCTTGTTTCAAGAGTA 2886
                              i              i    iv vv    i?   i i    vi  iv
C rnd-5_family-       1115 CTCGATACCAAGAAGTTCTTCGCGAGTTAGTAGNCCTCGCTTCATAAGCT 1066

  scaffold253|s       2887 GATGAATGGCACGCCCAGTGCGTTGAGGACACAACAAAACAAGATTTTTG 2936
                           vi  i  v   v       vv vv     ii-iv i i  i    v   v
C rnd-5_family-       1065 CGTGGATCGCAAGCCCAGTTGGGAGAGGATG-GTCGAGACGAGATGTTTT 1017

  scaffold253|s       2937 ATCCTTAATCCTTCACTCGTGGCTTGTTTTCGAAAGATCTTTTGATCGGC 2986
                             - vv  iv v  iivv  i    v          i     i    i  
C rnd-5_family-       1016 AT-CGGAACGCATCGTGGGTAGCTTCTTTTCGAAAGGTCTTTCGATCAGC 968

  scaffold253|s       2987 ATACGAGTAAGACTTTGC-GTGTTCATAATCGGGGTCAGTCCTGTAGGTA 3035
                           ?v i         -    -  vi  i  i vv ?      ?vi   iiiv
C rnd-5_family-        967 NGATGAGTAAGAC-TTGCAGTTCTCGTAGTGCGNGTCAGTNACGTAAACT 919

  scaffold253|s       3036 CGTCT--TTCAGTGGTCAGCAAAGCGTACTCGCTTGAGTGTAGGAGGAGG 3083
                             i  --  v   iv ii vi  i vv   iv   vii v i v     i
C rnd-5_family-        918 CGCCTGGTTGAGTACTTGGAGAAACTGACTTTCTTTGATTTGGCAGGAGA 869

  scaffold253|s       3084 TGCGGCGGCTTA---TGGC-GCAAGGGCTTTG--TTGAGGCCATTCTTCG 3127
                           ---i?  v   i---    -   --- ?  i -- ? v i   v i    
C rnd-5_family-        868 ---ANCGTCTTGAGTTGGCTGCA---GNTTCGTCTNGTGACCAATTTTCG 825

  scaffold253|s       3128 AGGAGAGCAAGTCCTCCGGAATGGGATCCTTGTGATGGTTCTGTCATGCT 3177
                           ivv?v  ?       iv   ? vv        ii       v?i   v  
C rnd-5_family-        824 GTTNTAGNAAGTCCTTGGGANTTCGATCCTTGCAATGGTTCGNCCATTCT 775

  scaffold253|s       3178 GGTGATAAGCCCGTGGTTT 3196
                            v  i iiv i   i    
C rnd-5_family-        774 GCTGGTGGTCTCGTAGTTT 756

Matrix = 20p43g.matrix
Kimura (with divCpGMod) = 34.56
Transitions / transversions = 1.15 (85/74)
Gap_init rate = 0.03 (15 / 557), avg. gap size = 1.33 (20 / 15)


251 9.12 2.13 6.67 scaffold253|size408994 3714 3760 (399111) rnd-1_family-135#Unknown 541 585 (434) m_b1848s001i4 83378

  scaffold253|s       3714 CTTTGAAGAGAGTGTTACTAGCAGCCACTGCAAGATGTTTT-GCAGCA 3760
                                v  ---  i    ?       i         v    -      
  rnd-1_family-        541 CTTTGTAG---GTATTACNAGCAGCCGCTGCAAGATTTTTTAGCAGCA 585

Matrix = 20p43g.matrix
Kimura (with divCpGMod) = 7.58
Transitions / transversions = 1.00 (2/2)
Gap_init rate = 0.09 (4 / 46), avg. gap size = 1.00 (4 / 4)


229 17.39 2.13 2.13 scaffold253|size408994 3728 3774 (399097) C rnd-5_family-2086#Unknown (427) 618 572 m_b1848s001i5 83379

  scaffold253|s       3728 TTACTAGCAGCCACTGCAAGATGTTTT-GCAGCATGCAAAAATGAGAA 3774
                                      ii         v    -      - iiii    v   
C rnd-5_family-        618 TTACTAGCAGCTGCTGCAAGATTTTTTAGCAGCA-GTGGGAATGCGAA 572

Matrix = 20p43g.matrix
Kimura (with divCpGMod) = 20.42
Transitions / transversions = 3.00 (6/2)
Gap_init rate = 0.04 (2 / 46), avg. gap size = 1.00 (2 / 2)

296 10.00 0.00 0.00 scaffold253|size408994 3729 3768 (399103) C rnd-5_family-3853#Unknown (0) 354 315 m_b1848s001i6 83379

  scaffold253|s       3729 TACTAGCAGCCACTGCAAGATGTTTTGCAGCATGCAAAAA 3768
                                      i         v          v    i  
C rnd-5_family-        354 TACTAGCAGCCGCTGCAAGATTTTTTGCAGCAAGCAAGAA 315

Matrix = 20p43g.matrix
Kimura (with divCpGMod) = 8.18
Transitions / transversions = 1.00 (2/2)
Gap_init rate = 0.00 (0 / 39), avg. gap size = 0.0 (0 / 0)

1102 23.23 11.11 2.22 scaffold253|size408994 3739 4152 (398719) C rnd-3_family-180#Unknown (0) 460 11 m_b1848s001i7 83379

  scaffold253|s       3739 CACTGCAAGATGTTTTGCAGCATGCAAAAATG-AGAAACATTATCCTCAG 3787
                                      v          v    i ?v -     v  i v?     
C rnd-3_family-        460 CACTGCAAGATTTTTTGCAGCAGGCAAGANAGAAGAAAAATCAANCTCAG 411

  scaffold253|s       3788 TTGCACCGTGAGGTTTGAATATCATGTCTAAGCTTTTT--ATTGTCTAAG 3835
                           i      i ---    ?v i       ivi  v    i--    i     
C rnd-3_family-        410 CTGCACCAT---GTTTNTACATCATGTTGGAGGTTTTCTGATTGCCTAAG 364

  scaffold253|s       3836 TATAATTCATTGAAACAGAGAAAGCACAAAG-TTTAAAGTCAAAAACTAG 3884
                            v v    i  i        i     ii   -      i i     v?i 
C rnd-3_family-        363 TCTCATTCGTTAAAACAGAGGAAGCATGAAGTTTTAAAATTAAAAAANGG 314

  scaffold253|s       3885 GTGCCA----------TGGCATGTACCTCAC---TGTTACACTATGACAG 3921
                            iiii ----------  ?i ?     vi  ---      vv  i    ?
C rnd-3_family-        313 GCATTANATGACTGGTTGNTANGTACCGTACCTATGTTACCGTACGACAN 264

  scaffold253|s       3922 GTATGTATCAAAACCAATAAGAAACACAGATATCATTGAAATTATGATAT 3971
                                 ?  i    --- i      iv     --  v vi?i i v  i 
C rnd-3_family-        263 GTATGTNTCGAAAC---TGAGAAACGAAGATA--ATGGTGNCTGTCATGT 219

  scaffold253|s       3972 TCTGTTGGTGTT--GCACAAATA---GCAA--------GTGT-------A 4001
                           iv   --     --   i    i--- ?  --------    -------i
C rnd-3_family-        218 CATGT--GTGTTGAGCATAAATGCATGNAACAGTGGGCGTGTGTGCCTCG 171

  scaffold253|s       4002 TTCGCATTGCAAGCTTCATGAATGCAGCCACGCTCTCGAAGGACCAACTT 4051
                            v   v    iv  vivii v    i v i       vi   v  i    
C rnd-3_family-        170 TGCGCTTTGCGTGCACAGCGCATGCGGACGCGCTCTCTGAGGCCCGACTT 121

  scaffold253|s       4052 GTTTATGCTATAGATGATTCCATTGCAGAACAAATTCTTGACCATTGAAT 4101
                              v  vi     i i   vvv     v    ?v? v  v      i   
C rnd-3_family-        120 GTTAATTTTATAGGTAATTAGTTTGCATAACANCNTGTTCACCATTAAAT 71

  scaffold253|s       4102 TTCTTAATCAATATCTT---------ATCCTGTGCCTACATCCTACAAAT 4142
                           vi              i---------   vi  i?       v i?  v 
C rnd-3_family-         70 GCCTTAATCAATATCTCTCTTAGGTAATCGCGTANCTACATCGTGNAATT 21

  scaffold253|s       4143 TCCTATCTTT 4152
                           ?      v  
C rnd-3_family-         20 NCCTATCGTT 11

Matrix = 20p43g.matrix
Kimura (with divCpGMod) = 25.69
Transitions / transversions = 1.24 (52/42)
Gap_init rate = 0.05 (20 / 413), avg. gap size = 2.80 (56 / 20)


339 17.93 0.00 2.99 scaffold253|size408994 4237 4305 (398566) rnd-1_family-91#Unknown 1 67 (2) m_b1848s001i8 83380

  scaffold253|s       4237 AGGAGAAGAAGGAGAAGGAGAACATTTGTCTCAGTTTCCTTTACAACTAG 4286
                             i     i  i          v i-- v          vvi       i
  rnd-1_family-          1 AGAAGAAGGAGAAGAAGGAGAAAAC--GGCTCAGTTTCCAACACAACTAA 48

  scaffold253|s       4287 GATTTTGAGCAAATCTTGA 4305
                                   iv         
  rnd-1_family-         49 GATTTTGAAAAAATCTTGA 67

Matrix = 20p43g.matrix
Kimura (with divCpGMod) = 18.87
Transitions / transversions = 1.40 (7/5)
Gap_init rate = 0.03 (2 / 68), avg. gap size = 1.00 (2 / 2)


261 15.38 1.92 0.00 scaffold253|size408994 4266 4317 (398554) C rnd-5_family-2086#Unknown (371) 674 622 m_b1848s001i9 83381

  scaffold253|s       4266 CTCAGTTTCCTTTACAACTAGGATTTTGAGCAAATCTTGAAACC-TATAT 4314
                                     vvi       i        iv         vv  -     
C rnd-5_family-        674 CTCAGTTTCCAACACAACTAAGATTTTGAAAAAATCTTGATTCCGTATAT 625

  scaffold253|s       4315 CTA 4317
                              
C rnd-5_family-        624 CTA 622

Matrix = 20p43g.matrix
Kimura (with divCpGMod) = 17.22
Transitions / transversions = 0.60 (3/5)
Gap_init rate = 0.02 (1 / 51), avg. gap size = 1.00 (1 / 1)


1483 14.51 4.30 0.38 scaffold253|size408994 5311 5566 (397305) genome_1_8676#DNA 1 266 (1) m_b1848s001i10 83382

  scaffold253|s       5311 CTAGGTTATAAATTACCCACTAAGTCCCCGGTAATTTGGGATTACTGGAT 5360
                                  ii          v   v     i       i          i 
  genome_1_8676          1 CTAGGTTGCAAATTACCCAGTAATTCCCCAGTAATTTAGGATTACTGGGT 50

  scaffold253|s       5361 CAAT----------TCAGAGAGAAAGTGGTTCTTGTCAATGCAAACTTAC 5400
                           -   ---------- ii   i   i i          ivv ii  v    
  genome_1_8676         51 -AATATTGCCTTTTTTGGAGGGAAGGCGGTTCTTGTCGCAGTGAAATTAC 99

  scaffold253|s       5401 TGTCTAATAAAAATTAATTTAGGGTTGGGGTTAGGGAAATCAATGAGACT 5450
                                  iv     i                     v             
  genome_1_8676        100 TGTCTAACTAAAATCAATTTAGGGTTGGGGTTAGGGTAATCAATGAGACT 149

  scaffold253|s       5451 CCTACTGACAAATTACTGGAGAATATACAGTAGTTAATGGGGAGTTACCA 5500
                              v   vv          i            i  vv      i      
  genome_1_8676        150 CCTCCTGCAAAATTACTGGGGAATATACAGTAATTCTTGGGGAATTACCA 199

  scaffold253|s       5501 TGATTATTGTGAGAGTAACATTTTGGGGGTTCGGGTGTCAGTAACAAAAA 5550
                                 i     v     i            iv    v            
  genome_1_8676        200 TGATTACTGTGACAGTAATATTTTGGGGGTTTTGGTGACAGTAACAAAAA 249

  scaffold253|s       5551 -ATTAATTTGCAACCTA 5566
                           - v              
  genome_1_8676        250 CAGTAATTTGCAACCTA 266

Matrix = 20p43g.matrix
Kimura (with divCpGMod) = 15.35
Transitions / transversions = 1.31 (21/16)
Gap_init rate = 0.01 (3 / 255), avg. gap size = 4.00 (12 / 3)


338 31.62 2.29 5.69 scaffold253|size408994 6878 7095 (395776) scaffold270|size483417_(dbseq-nr_598)_[345992,352523]#LTR/Gypsy 3793 4003 (2529) m_b1848s001i11 83383

  scaffold253|s       6878 TACATACAACAAGATCATATTGGACCATCCGGAAATAG--TTTTCAAGAT 6925
                            i       -iv i  v vi  vi    --   i i  -- viii i   
  scaffold270|s       3793 TGCATACAA-GTGGTCTTTCTGTGCCAT--GGAGACAGAATACCTAGGAT 3839

  scaffold253|s       6926 GTGTCGTATCCACC-ATGGTATAACACAACAGTTCCAAAATGGTGCAAAC 6974
                           i   vv      vv-         v  v   ii vv    -   i  ii 
  scaffold270|s       3840 ATGTGCTATCCAGAGATGGTATAAAACCACAACTAAAAAA-GGTACAGGC 3888

  scaffold253|s       6975 ATTACTTGCACCAAGACCACTCGCACAAGG--AAACAACCTCCACATATT 7022
                            v v  i   ii  v   i - v  v  v --     i -   ii vi  
  scaffold270|s       3889 AATCCTCGCATTAACACCGC-CTCAAAATGTTAAACAGC-TCCGTAGGTT 3936

  scaffold253|s       7023 TCTTGAAAATTTATTGGTCCAATACTACAGAGTTCTTTGGGCAAGCTTCA 7072
                              v iv ------       i          viv       i  viv  
  scaffold270|s       3937 TCTAGGCA------TGGTCCAGTACTACAGAGACATTTGGGCGAGACGCA 3980

  scaffold253|s       7073 ACAACATGTTTGCCCCACTCACC 7095
                           iii v  ii    v   i v   
  scaffold270|s       3981 GTGAAATACTTGCACCATTAACC 4003

Matrix = 20p43g.matrix
Kimura (with divCpGMod) = 37.85
Transitions / transversions = 1.24 (36/29)
Gap_init rate = 0.07 (15 / 217), avg. gap size = 1.13 (17 / 15)

388 27.33 2.29 5.92 scaffold253|size408994 6921 7095 (395776) scaffold25|size1133462_(dbseq-nr_601)_[186819,192782]#LTR/Gypsy 3774 3942 (2022) m_b1848s001i12 83383

  scaffold253|s       6921 AAGATGTGTCGTATCCACC-ATGGTATAACACAACAGTTCCAAA-ATGGT 6968
                            i   i   vv      vv-         vi v   i--     - v   
  scaffold25|si       3774 AGGATATGTGTTATCCAGAGATGGTATAAAGCCACAA--CCAAAGAAGGT 3821

  scaffold253|s       6969 GCAAACATTACTTGCACCAAGACCACTCGCACAAGG--AAACAACCTCCA 7016
                           i  ii  v v  i   ii  v   i -    v  v --       -   i
  scaffold25|si       3822 ACAGGCAATCCTCGCATTAACACCGC-CGCAAAATGTTAAACAAC-TCCG 3869

  scaffold253|s       7017 CATATTTCTTGAAAATTTATTGGTCCAATACTACAGAGTTCTTTGGGCAA 7066
                           i v      v iv ------       i        i v v       i 
  scaffold25|si       3870 TAGATTTCTGGGCA------TGGTCCAGTACTACAGGGATATTTGGGCGA 3913

  scaffold253|s       7067 GCTTCAACAACATGTTTGCCCCACTCACC 7095
                            viv  iii v  ii    v     i   
  scaffold25|si       3914 GACGCAGTGAAATACTTGCACCACTTACC 3942

Matrix = 20p43g.matrix
Kimura (with divCpGMod) = 29.94
Transitions / transversions = 1.14 (24/21)
Gap_init rate = 0.07 (13 / 174), avg. gap size = 1.08 (14 / 13)

619 24.34 1.67 6.40 scaffold253|size408994 6940 7119 (395752) scaffold230|size167806_(dbseq-nr_188)_[124304,130861]#LTR/Gypsy 3854 4025 (2533) m_b1848s001i13 83383

  scaffold253|s       6940 ATGGTAT---AACACAACAGTTCCAAAATGGTGCAAACATTACTTGCACC 6986
                                  --- v       -----    v   i  ii  v v  i    i
  scaffold230|s       3854 ATGGTATTAAACCACAACA-----AAAAAGGTACAGGCAATCCTCGCACT 3898

  scaffold253|s       6987 AAGACCACTCGCACAAGGAAACAACCTCCACATATTTCTTGAAAATTTAT 7036
                             v   i ivi vvi  vv  vi      ii v        i  ------
  scaffold230|s       3899 AACACCGCCAACTGGAGTCAAAGACCTCCGTAGATTTCTTGGAA------ 3942

  scaffold253|s       7037 TGGTCCAATACTACAGAGTTCTTTGGGCAAGCTTCAACAACATGTTTGCC 7086
                                         v   v         i iviv  i i     i     
  scaffold230|s       3943 TGGTCCAATACTACCGAGATCTTTGGGCGAAGCGCAGCGACATGCTTGCC 3992

  scaffold253|s       7087 CCACTCACCTTCCTGGTATGCAAGTGTTGTCAT 7119
                                     iv      v vi     v     
  scaffold230|s       3993 CCACTCACCTCACTGGTAGGAGAGTGTGGTCAT 4025

Matrix = 20p43g.matrix
Kimura (with divCpGMod) = 24.80
Transitions / transversions = 1.05 (21/20)
Gap_init rate = 0.07 (12 / 179), avg. gap size = 1.17 (14 / 12)


869 23.58 1.50 8.33 scaffold253|size408994 7160 7492 (395379) C rnd-5_family-5802#Unknown (26) 392 81 m_b1848s001i14 83384

  scaffold253|s       7160 GCATTCAATGTGTTCTTGCCCCTTTACAAAACAATTTCTTGAATAAAGTG 7209
                            i       ii     i-        v        v v       v    
C rnd-5_family-        392 GTATTCAATACGTTCTC-CCCCTTTAAAAAACAATGTATTGAATACAGTG 344

  scaffold253|s       7210 CCTTCTACCATAACTTGTAAAAAGTAATCCCTCACCCTAATGCAACGTGC 7259
                           i v  i                 -                iv  v i   
C rnd-5_family-        343 TCGTCCACCATAACTTGTAAAAA-TAATCCCTCACCCTAACCCACCATGC 295

  scaffold253|s       7260 ATTATTCAGAAACGAGCCAGCCAGCCATAACTTTCCCATACTATCAGACT 7309
                                v vvv   i  v   ------ i viv      v vvv  i   i
C rnd-5_family-        294 ATTATGCCCTAACAAGACAG------ACATTGTTCCCAAAAATTCGGACC 251

  scaffold253|s       7310 ACAAAAAAATCCCTAACATTTTGTCATTCA---CTAAATGGAACCAAGAA 7356
                           i-     vv      ?    iv   v  v ---  v --------   vi
C rnd-5_family-        250 G-AAAAATTTCCCTANCATTCGGTCCTTGAATTCTTA--------AAGTG 210

  scaffold253|s       7357 GAATAATGGAACCAAAATCCAATGCTTGGAT--CAATGACCCTGATGCCA 7404
                               vii ----   i v   ---    v  --i i     i   vv   
C rnd-5_family-        209 GAATTGCG----CAAGAACCA---CTTGCATTCTAGTGACCTTGAACCCA 167

  scaffold253|s       7405 TGCAGCATCTGTAGCAATGGCAAATGCGGGATGTTTTAGAATAAGAAGTG 7454
                                       v    iv -?  ii   i  -      v   vi     
C rnd-5_family-        166 TGCAGCATCTGTCGCAACTG-NAACACGGAAT-TTTTAGTATATAAAGTG 119

  scaffold253|s       7455 TACAGTATTGCTTGACAGTATTGAATGTGGCTGTAAAA 7492
                               v vv  ivv   v    i     ii   i     
C rnd-5_family-        118 TACATTTATGTGGGACCGTATCGAATGCAGCTATAAAA 81

Matrix = 20p43g.matrix
Kimura (with divCpGMod) = 25.79
Transitions / transversions = 0.80 (32/40)
Gap_init rate = 0.08 (28 / 332), avg. gap size = 1.11 (31 / 28)


351 15.79 5.26 0.00 scaffold253|size408994 7532 7607 (395264) C genome_7_10266#DNA (0) 520 441 m_b1848s001i15 83385

  scaffold253|s       7532 ACCCTCCACGCTATACTACTGCGAAAACAAGCAGTAGAATAGCTAC-TCT 7580
                                   v             i              v        -   
C genome_7_1026        520 ACCCTCCAAGCTATACTACTGCAAAAACAAGCAGTAGTATAGCTACTTCT 471

  scaffold253|s       7581 GACATA--GACCAAGAAT-CAGCCCATTTT 7607
                            vi v --  v  iv i -i     i    
C genome_7_1026        470 GCTAAAACGAGCAGTAGTATAGCCCGTTTT 441

Matrix = 20p43g.matrix
Kimura (with divCpGMod) = 16.28
Transitions / transversions = 1.00 (6/6)
Gap_init rate = 0.04 (3 / 75), avg. gap size = 1.33 (4 / 3)


43003 9.30 2.18 0.80 scaffold253|size408994 7580 13592 (389279) scaffold41|size688885_(dbseq-nr_738)_[243717,250168]#LTR/Gypsy 1 6095 (357) m_b1848s001i16 83386

  scaffold253|s       7580 TGACATAGACCAAGAATCAGCCCATTTTTGTACCCAGTGGTACAAAATAC 7629
                                   i            i-            vvv         ivi
  scaffold41|si          1 TGACATAGGCCAAGAATCAGCT-ATTTTTGTACCCCTGGGTACAAAACCT 49

  scaffold253|s       7630 AAAAGGAGCAT----------TCTCAGGACCCCTG-------ATCCCAAA 7662
                              v       ---------- i iv v       ------- v  i   
  scaffold41|si         50 AAATGGAGCATGAATCAGCCTTTTTTGTACCCCTGTGTACAAAACCTAAA 99

  scaffold253|s       7663 ----GGCA-----AGGACTCCCCAACATTGGAGTCCACTGCCCTGGTCCA 7703
                           ----i   -----     -   v ii vvi        iv   -------
  scaffold41|si        100 TAGGAGCATTCTCAGGAC-CCCAAGTAGGAGAGTCCACCTCCC------- 141

  scaffold253|s       7704 AAAGGCAAGGACTCCCCACCACAGGAGTCCACTGCCCTATGGACTCCAGA 7753
                           i v    v          v  ii i   i  vvi   i --i  vvv   
  scaffold41|si        142 GACGGCATGGACTCCCCAACATGGAAGTTCAGAACCCCA--AACAAGAGA 189

  scaffold253|s       7754 ACACC--AGAG-----TCCATGGCCCCTTCCTTTGAGAGGGCAAAATGCA 7796
                               i--i   -----  i v ---- v  iv iiii    i vi -i  
  scaffold41|si        190 ACACTCTGGAGGAAGATCTAAG----CATCTATCAGAAGGGTATGA-ACA 234

  scaffold253|s       7797 TACCA-ATTGTATGTAGAA-TCTACACAAATTTTGGTTGCATCATTTGGA 7844
                                -     --      -i      v vvv i v       i      
  scaffold41|si        235 TACCATATTGT--GTAGAAACCTACACCATGATCGTTTGCATCGTTTGGA 282

  scaffold253|s       7845 TTGGAAGTGCAGCTCCACTGCCCTTCCATCCTTACAATTGGAGCAAAATG 7894
                                 -     i         i         i       v -      i
  scaffold41|si        283 TTGGAA-TGCAGTTCCACTGCCTTTCCATCCTCACAATTGTA-CAAAATA 330

  scaffold253|s       7895 TA-CTCATAAAATAAAAACTTCAACCCCTGTCGAAACTACCTAAAATTTT 7943
                             -          v   v    i  v         v       v      
  scaffold41|si        331 TAGCTCATAAAATCAAATCTTCGACACCTGTCGAACCTACCTATAATTTT 380

  scaffold253|s       7944 TAAGTGATATTTTTTTGCGACGACA--CGGCTCAGGTCACAATCTTAAAA 7991
                           iii            -i      iv--             v    vv i 
  scaffold41|si        381 CGGGTGATATTTTTT-ACGACGATTTTCGGCTCAGGTCACTATCTATAGA 429

  scaffold253|s       7992 TAGCCGTGTTGTGACCTTCGCGCACCGACGCCAACGACATCCAACCCTTC 8041
                             i     v  i                v    v          v     
  scaffold41|si        430 TAACCGTGGTGCGACCTTCGCGCACCGAAGCCATCGACATCCAAACCTTC 479

  scaffold253|s       8042 CAACATGAGGTACGCTAATTATTTTTTGATCGCAAATAGCAATTTGAACT 8091
                            i   i            iv       -     i iii       v    
  scaffold41|si        480 CGACACGAGGTACGCTAACAATTTTTT-ATCGCGAGCGGCAATTTTAACT 528

  scaffold253|s       8092 TTTTCACATCAGGGATACGTTTTTTTGTGCGATCAACGATCTCTCCAAAA 8141
                              - i  i   v      i       ii     i     i v       
  scaffold41|si        529 TTT-CGCACCAGCGATACGCTTTTTTGCACGATCGACGATTTATCCAAAA 577

  scaffold253|s       8142 ATCATCTTCTCGACCGACGAATTCCTCCAGTTTCACGATCGACGAGCTCT 8191
                           -   v  v v   i            v i     i     v         
  scaffold41|si        578 -TCAGCTACGCGATCGACGAATTCCTACGGTTTCGCGATCTACGAGCTCT 626

  scaffold253|s       8192 CTTAAAATTCTCCCGCGATCAGCAAG-AT-AGTGATAAACTTCGAGCGAT 8239
                            i-     vv             i  -  -  i                 
  scaffold41|si        627 CC-AAAATAATCCCGCGATCAGCGAGCATCAGCGATAAACTTCGAGCGAT 675

  scaffold253|s       8240 CAACTTCAGCGATCAGGGAGTCCTATGAGTCCGATTTATTTTGCAATCGA 8289
                            i     v      -    v     i     v    v    i ii     
  scaffold41|si        676 CGACTTCTGCGATC-GGGATTCCTACGAGTCGGATTAATTTCGTGATCGA 724

  scaffold253|s       8290 GAATTCTCGCGAATTAGTTGGAAGCAAGACTTTCAAGAAATTATAGTCAA 8339
                                        v                           v v  i i 
  scaffold41|si        725 GAATTCTCGCGAAATAGTTGGAAGCAAGACTTTCAAGAAATAAAAGCCGA 774

  scaffold253|s       8340 AGAAGAAAAATTTAAAAATTTAAAATAAA--TTTGTTTTTGAACTAACCT 8387
                           v                  vv    v   --  iv    i  i       
  scaffold41|si        775 TGAAGAAAAATTTAAAAATAAAAAAGAAAAATTCTTTTTCGAGCTAACCT 824

  scaffold253|s       8388 CCACAGGGCACCCAAGACCTTTTTCAAGGCCTTATTTTATAATACGCCCC 8437
                            v                   i           i               -
  scaffold41|si        825 CAACAGGGCACCCAAGACCTTCTTCAAGGCCTTGTTTTATAATACGCCC- 873

  scaffold253|s       8438 TTGGATAGGCAATTGAGTGGATGTTGTCTAGCAAGTCAAGCCCAGAAGGC 8487
                               vv        i  v      i v i     i              v
  scaffold41|si        874 TTGGCGAGGCAATTAAGAGGATGTCGACCAGCAAATCAAGCCCAGAAGGA 923

  scaffold253|s       8488 CTCAAGCCACAGGAGTGTGAGAGGAGCTCAGGGAGGTCCAAGCCACCCAT 8537
                                               iv    i           i           
  scaffold41|si        924 CTCAAGCCACAGGAGTGTGAACGGAGTTCAGGGAGGTCTAAGCCACCCAT 973

  scaffold253|s       8538 CTCCTATATTCCTACTGCCATGGACACCACCAAGGTGGTTAATAAAATCA 8587
                           i     i     i               v v     ii i  i       
  scaffold41|si        974 TTCCTACATTCCCACTGCCATGGACACCCCGAAGGTAATCAACAAAATCA 1023

  scaffold253|s       8588 AGGTCTCCAACAAAATGACCTTGTCCATCACTGTCTTCAATGAGGGAAGT 8637
                                                    ii    i        i         
  scaffold41|si       1024 AGGTCTCCAACAAAATGACCTTGTCTGTCACCGTCTTCAACGAGGGAAGT 1073

  scaffold253|s       8638 CCAGAGCAGTTCCTCAACCATGTTCAGACCTCACTGGAGATCATTTCCCA 8687
                             v  i                 i        iv    i  v        
  scaffold41|si       1074 CCTGAACAGTTCCTCAACCATGTCCAGACCTCGATGGAAATAATTTCCCA 1123

  scaffold253|s       8688 GAGAGGTCTACACATGGGTTATGAGGAGGCATGCAAGGCAGATATCAAGG 8737
                                 ii  v   i  ii  i -   i  v  i         iiv    
  scaffold41|si       1124 GAGAGGCTTAGACACGGACTACG-GGAAGCCTGTAAGGCAGATGCAAAGG 1172

  scaffold253|s       8738 CTGAGGAAAAACTGACTGCGGCCACTGCGGCCAAAGCCAAGTACTAAGGG 8787
                                 v             -        -            v v     
  scaffold41|si       1173 CTGAGGCAAAACTGACTGCG-CCACTGCG-CCAAAGCCAAGTTCAAAGGG 1220

  scaffold253|s       8788 AACGGACAAAAGTTCTCCTGTCCTCCAGGCATGGACAAAGGCAACTGCTG 8837
                            -    ii   i   i  -         v i    vv  i          
  scaffold41|si       1221 A-CGGATGAAAATTCCCC-GTCCTCCAGTCGTGGAACAAAGCAACTGCTG 1268

  scaffold253|s       8838 CCAAAATCCGCAGCAAAGAGACCATAGAGTCCGCTGGCCAAGCGATCTTC 8887
                            i       i  v  iv   i  v   v                      
  scaffold41|si       1269 CTAAAATCCACACCAGTGAGGCCCTAGTGTCCGCTGGCCAAGCGATCTTC 1318

  scaffold253|s       8888 TTGCAGTATTCCACCCAACTGTGAGAAACTGCTCGTCGTCCTTGGACCAC 8937
                           i       i     i   i   vi  i     i     i           
  scaffold41|si       1319 CTGCAGTACTCCACTCAATTGTCGGAGACTGCCCGTCGCCCTTGGACCAC 1368

  scaffold253|s       8938 CATCGTCGGGGAACAGATCAACTGTGAACCCTGGACAGATGTCTATGGGG 8987
                                ii     i  i     i  i           v     v      i
  scaffold41|si       1369 CATCGCTGGGGAGCAAATCAATTGCGAACCCTGGACCGATGTGTATGGGA 1418

  scaffold253|s       8988 TTGAACACCCCACAAAACGCCCAGCAACTTGGGACTCCTTCAGGGAGTGT 9037
                           ii  i  i              i   v     iv      ivi   i   
  scaffold41|si       1419 CCGAGCATCCCACAAAACGCCCGGCATCTTGGACCTCCTTTCAGGAATGT 1468

  scaffold253|s       9038 GTCCAGTTGCACCTGCAGACTGTCTTTAGGACTGATGCAGCGGAGCAAGA 9087
                                               i i   i                    i  
  scaffold41|si       1469 GTCCAGTTGCACCTGCAGACCGCCTTCAGGACTGATGCAGCGGAGCAGGA 1518

  scaffold253|s       9088 ACG-TTTCTATATCAGCAATGGGCTGAAGAAACCTAACAGGGTACCCATC 9136
                              -      i                       v             i 
  scaffold41|si       1519 ACGCTTTCTACATCAGCAATGGGCTGAAGAAACCAAACAGGGTACCCACC 1568

  scaffold253|s       9137 AGGGACTTTGTGCAGAGGATCCAATGCCTTAACGGGTATGTAGAACTCTT 9186
                                                  ii                i        
  scaffold41|si       1569 AGGGACTTTGTGCAGAGGATCCAGCGCCTTAACGGGTATGTGGAACTCTT 1618

  scaffold253|s       9187 GCCGTGCCTGTTTTACTCTTCAAAGGCTGCAAAGTCAACGAAAGTATGTG 9236
                                                               v           i 
  scaffold41|si       1619 GCCGTGCCTGTTTTACTCTTCAAAGGCTGCAAAGTCTACGAAAGTATGCG 1668

  scaffold253|s       9237 GGCCCTTTGATGATGCCGACTTGGCAAGCCACATCCTCAGGATGGTTCCT 9286
                               v                                             
  scaffold41|si       1669 GGCCATTTGATGATGCCGACTTGGCAAGCCACATCCTCAGGATGGTTCCT 1718

  scaffold253|s       9287 AGGAACTGGCAGGACCAATATGAGCTCAGTGGAGCTTTGGTACCACAGAG 9336
                                                                             
  scaffold41|si       1719 AGGAACTGGCAGGACCAATATGAGCTCAGTGGAGCTTTGGTACCACAGAG 1768

  scaffold253|s       9337 TGTCAGGGAACTTCTAGAAGTCCTTGAACGCATTGAGAAGGCCTACCCCA 9386
                                          v-                i                
  scaffold41|si       1769 TGTCAGGGAACTTCTC-AAGTCCTTGAACGCATCGAGAAGGCCTACCCCA 1817

  scaffold253|s       9387 CCGAGAAGGTTGGAGAAGGACCCAAGAATGCAGCCAAGTCTAGCGACTCG 9436
                               -                      vi i       v   i      i
  scaffold41|si       1818 CCGA-AAGGTTGGAGAAGGACCCAAGACCGTAGCCAAGGCTAACGACTCA 1866

  scaffold253|s       9437 ACTAAAAAGAAGATGGTCTCTTTTAGTGACCGGATTCTGAAGAAACGTCG 9486
                           v   ii   i             i-            i            
  scaffold41|si       1867 TCTAGGAAGGAGATGGTCTCTTTC-GTGACCGGATTCCGAAGAAACGTCG 1915

  scaffold253|s       9487 CACAGAGAAGTACTGTTCTCTCTGTAAGAAACATGGGGGCGCACATACCA 9536
                                                   i                         
  scaffold41|si       1916 CACAGAGAAGTACTGTTCTCTCTGCAAGAAACATGGGGGCGCACATACCA 1965

  scaffold253|s       9537 CCCACAACACTCCGGATTGCCGGAAGTATGAATCCAATGGGACCCCAAAG 9586
                                                          v  -             - 
  scaffold41|si       1966 CCCACAACACTCCGGATTGCCGGAAGTATGACTC-AATGGGACCCCAA-G 2013

  scaffold253|s       9587 CCAAGCTTCAAGGGGGAAAAACCAAATGGAGCCTCTCGTGGACCAGAGAG 9636
                           i              ii             iv           i      
  scaffold41|si       2014 TCAAGCTTCAAGGGGAGAAAACCAAATGGAAACTCTCGTGGACTAGAGAG 2063

  scaffold253|s       9637 ACCTGCTTGAGGAGGAAGTAGCTATGCGCAGCTATCCGCTAAAATTGACA 9686
                                  i                                     i    
  scaffold41|si       2064 ACCTGCTCGAGGAGGAAGTAGCTATGCGCAGCTATCCGCTAAAATCGACA 2113

  scaffold253|s       9687 AACTTACCAAGTCCAACAAGAAAATGAAATGCGCTATCAGCAAGAAGAAG 9736
                                                        i        i v  i      
  scaffold41|si       2114 AACTTACCAAGTCCAACAAGAAAATGAAACGCGCTATCGGAAAAAAGAAG 2163

  scaffold253|s       9737 CGTAAGCATCACGACATGAGTGACAGTGATGATTCAGACTCATCCTGAGA 9786
                                                                       i     
  scaffold41|si       2164 CGTAAGCATCACGACATGAGTGACAGTGATGATTCAGACTCATCTTGAGA 2213

  scaffold253|s       9787 TGATGGGTTGGGGAGTACTAAGAAATTGTGTAGTAAAATTGACTGTAATG 9836
                                                                  i  i       
  scaffold41|si       2214 TGATGGGTTGGGGAGTACTAAGAAATTGTGTAGTAAAATCGATTGTAATG 2263

  scaffold253|s       9837 ACATGATGAACACCTATCTTAGTCCAATTAAAACTTCCCCACGTGCCAAC 9886
                            v     v     i           i                        
  scaffold41|si       2264 AAATGATTAACACTTATCTTAGTCCGATTAAAACTTCCCCACGTGCCAAC 2313

  scaffold253|s       9887 ATAACATTTTCTGATTCAAACAATGTCA-GTTTGAATCCAGCACAAGACC 9935
                                        i         - v  -   ii  i ii   v      
  scaffold41|si       2314 ATAACATTTTCTGGTTCAAACAA-GACATGTTCAAACCTGGCAGAAGACC 2362

  scaffold253|s       9936 TAGGAAATCTTCCAGCTGAACCAACACAGAGTGAAACAATTGCCGAATTG 9985
                                           ii v iv                 vi        
  scaffold41|si       2363 TAGGAAATCTTCCAGCCAACCTTACACAGAGTGAAACAATAACCGAATTG 2412

  scaffold253|s       9986 TCGGACCCCGAACTGTCGGGTGACCTTTTCAATAGTGTGAACCCCC-TTT 10034
                                                                         -   
  scaffold41|si       2413 TCGGACCCCGAACTGTCGGGTGACCTTTTCAATAGTGTGAACCCCCCTTT 2462

  scaffold253|s      10035 GACAGGTAAAGAAGGACGGGTCACTACTGTAGTAGCCAAAGCACATTTTC 10084
                                          i i                  vv      ii v v
  scaffold41|si       2463 GACAGGTAAAGAAGGGCAGGTCACTACTGTAGTAGCACAAGCACGCTATA 2512

  scaffold253|s      10085 AAACGACTGAAAATCCAGCCCGTAAGAACATCGAACACTCTACAGGGCGT 10134
                             i                         i                     
  scaffold41|si       2513 AAGCGACTGAAAATCCAGCCCGTAAGAATATCGAACACTCTACAGGGCGT 2562

  scaffold253|s      10135 CGTACCAGTAACACAGTCATCCGGATCCTACTAGATAGTGGATCTGATGG 10184
                                                v             i              
  scaffold41|si       2563 CGTACCAGTAACACAGTCATCAGGATCCTACTAGACAGTGGATCTGATGG 2612

  scaffold253|s      10185 TGATCTCCTGTTCCATGCAAAAGGAACGGAGAAACACTTTCCCTACTTGA 10234
                                                i             i              
  scaffold41|si       2613 TGATCTCCTGTTCCATGCAAAGGGAACGGAGAAACGCTTTCCCTACTTGA 2662

  scaffold253|s      10235 CTAGGCAGGTGCCAAAGTCTTGGCACATGTCAAATGGGAGCTTCCTAACC 10284
                                                   i  i   i                  
  scaffold41|si       2663 CTAGGCAGGTGCCAAAGTCTTGGCGCACGTCGAATGGGAGCTTCCTAACC 2712

  scaffold253|s      10285 AAAGGAAGGAGCAAAGTTAACTTGAAATTCTTTGAGTATTCGAACAGTAA 10334
                                       i    i     i  i                       
  scaffold41|si       2713 AAAGGAAGGAGCGAAGTCAACTTAAAGTTCTTTGAGTATTCGAACAGTAA 2762

  scaffold253|s      10335 GGAGTACTTAGTGACTCCAGACGTAGTAGAGTACGATAAGAAGAAGATGA 10384
                                  vi         v              i        i      i
  scaffold41|si       2763 GGAGTACACAGTGACTCCTGACGTAGTAGAGTATGATAAGAAAAAGATGG 2812

  scaffold253|s      10385 CCAAGCCAGTGTTTGACCTCATTCTTGGATGTAAGACCATGAAAGAGCTT 10434
                            i       i   i                  v i              i
  scaffold41|si       2813 CTAAGCCAGCGTTCGACCTCATTCTTGGATGTCAAACCATGAAAGAGCTC 2862

  scaffold253|s      10435 GGAATTGTTCTAGATTTTTGAACAAAAGAAATAACCATTGACCCCGTCAT 10484
                                             i                      i v i    
  scaffold41|si       2863 GGAATTGTTCTAGATTTTCGAACAAAAGAAATAACCATTGATCACATCAT 2912

  scaffold253|s      10485 TTTGCCAATGAGAGATGTCAATAGTCTGACCACATCTAACCTGGATAAAG 10534
                                          ii              v    v   i         
  scaffold41|si       2913 TTTGCCAATGAGAGACATCAATAGTCTGACCTCATCAAACTTGGATAAAG 2962

  scaffold253|s      10535 CCTGGGCTGTCAACAACAGCATGGCAAACAAACCGCAAAGTACGCAGGAA 10584
                                     i                 ii                    
  scaffold41|si       2963 CCTGGGCTGTTAACAACAGCATGGCAAATGAACCGCAAAGTACGCAGGAA 3012

  scaffold253|s      10585 GCGACACAGCGGGTAGTTAAAATCCTAGATGCAAATTATAAAAAGGCAGA 10634
                                                                      -      
  scaffold41|si       3013 GCGACACAGCGGGTAGTTAAAATCCTAGATGCAAATTATAAAA-GGCAGA 3061

  scaffold253|s      10635 CCTCCAATCAATTGTTAGCACCAATTGTACTCACCTTAGTCTCCAAGACC 10684
                                                               v             
  scaffold41|si       3062 CCTCCAATCAATTGTTAGCACCAATTGTACTCACCTAAGTCTCCAAGACC 3111

  scaffold253|s      10685 AAAACTCGTTACTGGAGTTGCTCACAGAATTTGAGGAACTTTTTGATGGA 10734
                                     i        i                          i   
  scaffold41|si       3112 AAAACTCGTTGCTGGAGTTACTCACAGAATTTGAGGAACTTTTTGACGGA 3161

  scaffold253|s      10735 ACACTAGGTGATTGGAACACAGAGCCCGTGTCCCTTGAACTCAAGGAAGG 10784
                                                     i      i i     i     i  
  scaffold41|si       3162 ACACTAGGTGATTGGAACACAGAGCCTGTGTCCTTCGAACTTAAGGAGGG 3211

  scaffold253|s      10785 AGCTAAACCATATCATGGTAGGGCATACCCAGTACCTAAATCGCGTAAAG 10834
                           v  v  i           i i               v     v  i    
  scaffold41|si       3212 CGCAAAGCCATATCATGGCAAGGCATACCCAGTACCAAAATCTCGCAAAG 3261

  scaffold253|s      10835 AAACGACTATTAAAGAACTAAATAGACTATGCAAACTGGGAGTGGTAGAG 10884
                               i     i        i      i     i                 
  scaffold41|si       3262 AAACAACTATCAAAGAACTGAATAGATTATGCGAACTGGGAGTGGTAGAG 3311

  scaffold253|s      10885 TTTCAGCCCGAGTCGGAATGGGCGTCACCATCATTTATCCCTGCAAAGAA 10934
                                      i                           v   v   iv 
  scaffold41|si       3312 TTTCAGCCCGAATCGGAATGGGCGTCACCATCATTTATCACTGGAAAACA 3361

  scaffold253|s      10935 AGACGGAACTGTACGCTTTCTCACTGATTTTAGGGAAGTAAATAAACGAC 10984
                                                            i                
  scaffold41|si       3362 AGACGGAACTGTACGCTTTCTCACTGATTTTAGAGAAGTAAATAAACGAC 3411

  scaffold253|s      10985 TAGTTAGCAAACCGTTTCCATTACCCAAAATCAGTACAGTTCTGCAAGAG 11034
                               iv v  i   i                         i         
  scaffold41|si       3412 TAGTCCGAAAGCCGCTTCCATTACCCAAAATCAGTACAGTCCTGCAAGAG 3461

  scaffold253|s      11035 CTAGAAGGATTTACCTATGCTACCACCCTAGATTTAAACACGGGTTACTA 11084
                                                  v                i      i  
  scaffold41|si       3462 CTAGAAGGATTTACCTATGCTACAACCCTAGATTTAAACATGGGTTATTA 3511

  scaffold253|s      11085 TACCATTAACTTGGACCCCGATTCATCCAAAATATGTACCCTCATTTTCT 11134
                                   ivi    i                                 i
  scaffold41|si       3512 TACCATTAGACTGGATCCCGATTCATCCAAAATATGTACCCTCATTTTCC 3561

  scaffold253|s      11135 -ATGGGGCAAGTATTCATACCTCCGGTTGCCAATGGGCATTGCTGGTTCA 11183
                           -               v        v              i  v      
  scaffold41|si       3562 CATGGGGCAAGTATTCCTACCTCCGTTTGCCAATGGGCATCGCAGGTTCA 3611

  scaffold253|s      11184 CCAGACATCTTTCAAGCAAAAATGTCATCACTAATGGTAGCCTTAGAGTT 11233
                                                      v         v            
  scaffold41|si       3612 CCAGACATCTTTCAAGCAAAAATGTCAACACTAATGGGAGCCTTAGAGTT 3661

  scaffold253|s      11234 TGTAAGAGCCTATCTTGATGATTTGTTATGCATCACAAAGGCAAATCTGG 11283
                           i   v    i  i                                i    
  scaffold41|si       3662 CGTACGAGCTTACCTTGATGATTTGTTATGCATCACAAAGGCAAACCTGG 3711

  scaffold253|s      11284 AAGACCACCTTGACAAACTGAAAATGGTGCTTACCAGGTTATGCGAGGCG 11333
                                            i                    i  i        
  scaffold41|si       3712 AAGACCACCTTGACAAATTGAAAATGGTGCTTACCAGGCTACGCGAGGCG 3761

  scaffold253|s      11334 GGCTTGCGAATCAACGCCCGAAAGTCGTCTTTCTGTGCCATAGAAACTGG 11383
                                                        v     ii  v v     v i
  scaffold41|si       3762 GGCTTGCGAATCAACGCCCGAAAGTCGTCATTCTGCACCTTTGAAACAGA 3811

  scaffold253|s      11384 ATATCTAGGTTATTCCCTCACACGTACAGGGATTAAACGACAGCAGAAAA 11433
                                        v         iv             v           
  scaffold41|si       3812 ATATCTAGGTTATACCCTCACACAAACAGGGATTAAACCACAGCAGAAAA 3861

  scaffold253|s      11434 AGGTACAGGCGATTCTCGCAATCTCATCACC-AAAAATGTCAAAGCCCTC 11482
                                              i  i     i  -             v    
  scaffold41|si       3862 AGGTACAGGCGATTCTCGCGATTTCATCGCCGAAAAATGTCAAAGACCTC 3911

  scaffold253|s      11483 CATAAGTTCTTGGACATGGTCCAGTATTATAGAGATCTTTGGGCAAGATG 11532
                            i       i   i            i                     i 
  scaffold41|si       3912 CGTAAGTTCCTGGGCATGGTCCAGTACTATAGAGATCTTTGGGCAAGACG 3961

  scaffold253|s      11533 CAGCAAAAGTGCTTGCCCCACTCACCTCATTGGTAGGAGAGTGTGGTCAC 11582
                                 --                     i             i      
  scaffold41|si       3962 CAGCAA--GTGCTTGCCCCACTCACCTCACTGGTAGGAGAGTGCGGTCAC 4009

  scaffold253|s      11583 GCCAAGGTCACCAGAGCCAACAAGACGAAGAAAAGTCCATGGTACTGGGA 11632
                           i                                v                
  scaffold41|si       4010 ACCAAGGTCACCAGAGCCAACAAGACGAAGAAACGTCCATGGTACTGGGA 4059

  scaffold253|s      11633 CATGGTGCATCAAAAAGCATTCGATGACGTAAAGACTATGATTGCCAAGG 11682
                             i            -              v      vii          
  scaffold41|si       4060 CACGGTGCATCAAAA-GCATTCGATGACGTTAAGACTTCAATTGCCAAGG 4108

  scaffold253|s      11683 ATGTAGTCTTAGCCTATCCCGATTATTCAAGGGAATTTGAGATATACACT 11732
                                                         v               i   
  scaffold41|si       4109 ATGTAGTCTTAGCCTATCCCGATTATTCAATGGAATTTGAGATATATACT 4158

  scaffold253|s      11733 GATGCCTCGTCTAAACAACTTGGATCAGTTATCACCCAGGGTAATAGGCC 11782
                                                                             
  scaffold41|si       4159 GATGCCTCGTCTAAACAACTTGGATCAGTTATCACCCAGGGTAATAGGCC 4208

  scaffold253|s      11783 GCTTGAGTTTTTCAGCAGGAAACTGTCGACTGCGCAACAGAAATACAGTG 11832
                           v    v   i           i        vi          i     i 
  scaffold41|si       4209 CCTTGCGTTCTTCAGCAGGAAGCTGTCGACAACGCAACAGAAGTACAGCG 4258

  scaffold253|s      11833 TGACCAAACTAGAACTACTGGCCATAGTGGAGACACTAAAAGAGTTCAAA 11882
                                i                         i     v  i         
  scaffold41|si       4259 TGACCGAACTAGAACTACTGGCCATAGTGGAAACACTCAAGGAGTTCAAA 4308

  scaffold253|s      11883 GGCATGTTGTGGGGACAAAGATTAAAAGTTTATATAGACCATAAAAATCT 11932
                                                        i  i i               
  scaffold41|si       4309 GGCATGTTGTGGGGACAAAGATTAAAAGTCTACACAGACCATAAAAATCT 4358

  scaffold253|s      11933 AATCCAAGACGCCCTCGGATTAACCTCTGACCGTGTCTATCAATGGTGAT 11982
                                                                  i i    v   
  scaffold41|si       4359 AATCCAAGACGCCCTCGGATTAACCTCTGACCGTGTCTACCGATGGAGAT 4408

  scaffold253|s      11983 TGCTCCTTGAGGAATTTGGCCCCGAAATTGTTTACATTAAAGGCACACAT 12032
                                  ii              i                     i    
  scaffold41|si       4409 TGCTCCTCAAGGAATTTGGCCCCAAAATTGTTTACATTAAAGGCATACAT 4458

  scaffold253|s      12033 AATACTGTCGCCAACGCCATCTCTTGCTTAGACATTGGACCCGTTCCGAG 12082
                             i     i   i           i                vi v     
  scaffold41|si       4459 AACACTGTTGCCGACGCCATCTCTCGCTTAGACATTGGACCAATACCGAG 4508

  scaffold253|s      12083 TGAGCATGAAAACTGGATGACATTTACAAAATGCTGGTGTCATTACACCA 12132
                                 i  i           i  i  v                      
  scaffold41|si       4509 TGAGCACGAGAACTGGATGACGTTCACCAAATGCTGGTGTCATTACACCA 4558

  scaffold253|s      12133 TGCAAGAAGAGAGTGCGATAGACACCTCTGCATACCAAGAGGAAATGAAT 12182
                                                                             
  scaffold41|si       4559 TGCAAGAAGAGAGTGCGATAGACACCTCTGCATACCAAGAGGAAATGAAT 4608

  scaffold253|s      12183 CTGGTGTTTGCAAACCGCAGCAAAGAAGATGTAATCTACCCGTTAACAGT 12232
                                i               i                            
  scaffold41|si       4609 CTGGTATTTGCAAACCGCAGCGAAGAAGATGTAATCTACCCGTTAACAGT 4658

  scaffold253|s      12233 ACGAGAGATTGCAGAAGCACAAAAGCTTGATGCCAGCTTGAAGACACTTA 12282
                                                                         i v 
  scaffold41|si       4659 ACGAGAGATTGCAGAAGCACAAAAGCTTGATGCCAGCTTGAAGACATTGA 4708

  scaffold253|s      12283 AAGACCA--ACTCGACATAATTGGTCGAAAGTACAGAACTCCTGTGCAAG 12330
                                  --        i                 v v     i  i   
  scaffold41|si       4709 AAGACCAGTACTCGACACAATTGGTCGAAAGTACACATCTCCTATGTAAG 4758

  scaffold253|s      12331 GACTGAAAAATGATCATTCCAAAAGATCTTCAACATCTTGCAGTTAGTTG 12380
                              - i      i                      i v            
  scaffold41|si       4759 GAC-GGAAAATGGTCATTCCAAAAGATCTTCAACACCGTGCAGTTAGTTG 4807

  scaffold253|s      12381 GTACCACCACTATCTACAGCACCCTGGACACACTAGACTCGAAGAAACCC 12430
                                                                             
  scaffold41|si       4808 GTACCACCACTATCTACAGCACCCTGGACACACTAGACTCGAAGAAACCC 4857

  scaffold253|s      12431 TCCGTGCTGTGATGTACTGGAAAGGTATGCGAAATACCGTCCGTAAATAT 12480
                            i       ii                                       
  scaffold41|si       4858 TTCGTGCTGCAATGTACTGGAAAGGTATGCGAAATACCGTCCGTAAATAT 4907

  scaffold253|s      12481 GTCAAAAACTGTCATGCATGCCAAGTCAACAAGAGGCATAAGCATAAGTA 12530
                                                                             
  scaffold41|si       4908 GTCAAAAACTGTCATGCATGCCAAGTCAACAAGAGGCATAAGCATAAGTA 4957

  scaffold253|s      12531 TGGGAAACTCCCTACTAAATTTGCCATCACAAACCCTTGGGAAGTACTAT 12580
                           i                    i                    v       
  scaffold41|si       4958 CGGGAAACTCCCTACTAAATTCGCCATCACAAACCCTTGGGATGTACTAT 5007

  scaffold253|s      12581 GTGTGGACCTGATAGGCCCGTACACAATCAAAGGTGAAGATGGGACAGTA 12630
                                     v  v        i            i              
  scaffold41|si       5008 GTGTGGACCTTATTGGCCCGTATACAATCAAAGGTAAAGATGGGACAGTA 5057

  scaffold253|s      12631 ATTGATTTCATGTGTCTGACTATGATTGA------------------TGC 12662
                                                        ------------------  v
  scaffold41|si       5058 ATTGATTTCATGTGTCTGACTATGATTGACCCAGCTTCTAGTTGGTTTGA 5107

  scaffold253|s      12663 AATTATT------CC-----CCTGGATACAAAAGGGCGGAAGGGT-AAAA 12700
                              vi  ------  -----                         -    
  scaffold41|si       5108 AATAGTTGAACTACCGGTAACCTGGATACAAAAGGGCGGAAGGGTAAAAA 5157

  scaffold253|s      12701 GACCCATGAGGAACCTAAGTTAGCATACTTTCATAAATCATCAGCAATGA 12750
                                                          v                  
  scaffold41|si       5158 GACCCATGAGGAACCTAAGTTAGCATACTTTGATAAATCATCAGCAATGA 5207

  scaffold253|s      12751 TCAGCAACTTAGTGAATAAGACCTGGTTTAGTAGGTATCCACGTTGTCAA 12800
                                           i                                 
  scaffold41|si       5208 TCAGCAACTTAGTGAACAAGACCTGGTTTAGTAGGTATCCACGTTGTCAA 5257

  scaffold253|s      12801 TACATAATTTATGACAATGGAAGCAAATTCAAACTTCACTTCAAAGCCCT 12850
                                                   i                         
  scaffold41|si       5258 TACATAATTTATGACAATGGAAGCGAATTCAAACTTCACTTCAAAGCCCT 5307

  scaffold253|s      12851 ATGTGAATCATATGGGATCACATGTAAGCATACCAGTGTCAAGAATCCAC 12900
                                 v              iv      v                    
  scaffold41|si       5308 ATGTGACTCATATGGGATCACGAGTAAGCCTACCAGTGTCAAGAATCCAC 5357

  scaffold253|s      12901 AAGCGAATGCTATTCTAGAACAAGTGCACCAGGTGAT------------- 12937
                                     v          i      i        -------------
  scaffold41|si       5358 AAGCGAATGCAATTCTAGAACGAGTGCATCAGGTGATATCATCTATGCTC 5407

  scaffold253|s      12938 ----------AGAT--ACATGGCCCCTTCAGTAGAGCCAAGAGATATAGA 12975
                           ---------- i  --                    v    v        
  scaffold41|si       5408 CGAACAGCTGAAATAGACATGGCCCCTTCAGTAGAGACAAGCGATATAGA 5457

  scaffold253|s      12976 TAGGTTTGTGACAAACGTCGCTTGGGCCATTCGCTCAACTTAGCATACAG 13025
                           i i   i     i                          v  v  i    
  scaffold41|si       5458 CAAGTTCGTGACGAACGTCGCTTGGGCCATTCGCTCAACATACCACACAG 5507

  scaffold253|s      13026 TACTAAAGGCCTCCGCAGGTGCAGCCAT-TTTGGATGGGACATGTTGTTC 13074
                                  i      v             -      i              
  scaffold41|si       5508 TACTAAAAGCCTCCCCAGGTGCAGCCATCTTTGGACGGGACATGTTGTTC 5557

  scaffold253|s      13075 GACATTCCCTTCTTGGCGGACTGGAATAAAATTGGAGAATATAGGCAGCA 13124
                                i      i    v                             i  
  scaffold41|si       5558 GACATCCCCTTCCTGGCCGACTGGAATAAAATTGGAGAATATAGGCAACA 5607

  scaffold253|s      13125 CAAAACAGACCAAAACACAGCACGGGAAAATAGCTCACGGCGTGATTGGG 13174
                            v                  v   i              v          
  scaffold41|si       5608 CCAAACAGACCAAAACACAGAACGAGAAAATAGCTCACGCCGTGATTGGG 5657

  scaffold253|s      13175 ACTACAAAGTTGGTGATC------------GAAAAGATGGTATACTCCGC 13212
                                             ------------                    
  scaffold41|si       5658 ACTACAAAGTTGGTGATCAAGTACTTCTTAGAAAAGATGGTATACTCCGC 5707

  scaffold253|s      13213 AAAGGTAAAAGTAGATA-------------TGGACTATCACATCAGTTCA 13249
                                 i          -------------                    
  scaffold41|si       5708 AAAGGTGAAAGTAGATATGAAAGTGATCCTTGGACTATCACATCAGTTCA 5757

  scaffold253|s      13250 TACGAATGGCACAATCAAGATTCAACGCGGAACAAAATCGGAAAGATTGA 13299
                                       v    i          -    v     i      i   
  scaffold41|si       5758 TACGAATGGCACCATCAGGATTCAACGC-GAACCAAATCAGAAAGACTGA 5806

  scaffold253|s      13300 ATGTACGAAGAGTTACGCCTTTTTTTAACAACCAAACTTAAAACCGTATT 13349
                             i             i  -                              
  scaffold41|si       5807 ATATACGAAGAGTTACACC-TTTTTTAACAACCAAACTTAAAACCGTATT 5855

  scaffold253|s      13350 AAATGTCAGTTTCAAAGCGACAAAAACGGACTCTCCCTCTTCAAACAACA 13399
                                           i                                 
  scaffold41|si       5856 AAATGTCAGTTTCAAAACGACAAAAACGGACTCTCCCTCTTCAAACAACA 5905

  scaffold253|s      13400 CTTACTCGTTACACATGTTAAACAAACTCTTTAGTTTGTTATAGTTACTC 13449
                                 i            v                i     v       
  scaffold41|si       5906 CTTACTTGTTACACATGTTTAACAAACTCTTTAGTTCGTTATTGTTACTC 5955

  scaffold253|s      13450 TCATGAGAACACCTTTTTTTCACCTAAACATAGGTAGGTTTTTT-GTTCC 13498
                                     -  v              v i vv          -     
  scaffold41|si       5956 TCATGAGAAC-CCATTTTTTCACCTAAAAACACTTAGGTTTTTTGGTTCC 6004

  scaffold253|s      13499 ATTTTTACCTGATACTCCATAAGTGGGGGCGAGTGACATAGGCCAAGAAT 13548
                           --                  vv                            
  scaffold41|si       6005 --TTTTACCTGATACTCCATTTGTGGGGGCGAGTGACATAGGCCAAGAAT 6052

  scaffold253|s      13549 CAGCCCATTTTTGTACCCAGTGGTACAAAATACAAAAGGAGCAT 13592
                              -              vvv         ivi   v       
  scaffold41|si       6053 CAG-CCATTTTTGTACCCCTGGGTACAAAACCTAAATGGAGCAT 6095

Matrix = 20p43g.matrix
Kimura (with divCpGMod) = 8.54
Transitions / transversions = 1.76 (354/201)
Gap_init rate = 0.01 (79 / 6012), avg. gap size = 2.28 (180 / 79)

7671 10.29 5.22 2.46 scaffold253|size408994 12652 13916 (388955) scaffold57|size959080_(dbseq-nr_623)_[193678,200055]#LTR/Gypsy 5080 6378 (0) m_b1848s001i17 83386

  scaffold253|s      12652 ATGATTGATGCAATTATTCCCCTGGATACAAAAGGGCGGAAGGGTAAAA- 12700
                             v i   v  i                                     -
  scaffold57|si       5080 ATCACTGAGGCGATTATTCCCCTGGATACAAAAGGGCGGAAGGGTAAAAA 5129

  scaffold253|s      12701 GACCCATGAGGAACCTAAGTTAGCATACTTTCATAAATCATCAGCAATGA 12750
                                                          v    i             
  scaffold57|si       5130 GACCCATGAGGAACCTAAGTTAGCATACTTTGATAAGTCATCAGCAATGA 5179

  scaffold253|s      12751 TCAGCAACTTAGTGAATAAGACCTGGTTTAGTAGGTATCCACGTTGTCAA 12800
                                           i                         i       
  scaffold57|si       5180 TCAGCAACTTAGTGAACAAGACCTGGTTTAGTAGGTATCCACATTGTCAA 5229

  scaffold253|s      12801 TACATAATTTATGACAATGGAAGCAAATTCAAACTTCACTTCAAAGCCCT 12850
                                                   i                         
  scaffold57|si       5230 TACATAATTTATGACAATGGAAGCGAATTCAAACTTCACTTCAAAGCCCT 5279

  scaffold253|s      12851 ATGTGAATCATATGGGATCACATGTAAGCATACCAGTGTCAAGAATCCAC 12900
                                 v              iv      v                    
  scaffold57|si       5280 ATGTGACTCATATGGGATCACGAGTAAGCCTACCAGTGTCAAGAATCCAC 5329

  scaffold253|s      12901 AAGCGAATGCTATTCTAGAACAAGTGCACCAGGTGATA------------ 12938
                                     v          i      i         ------------
  scaffold57|si       5330 AAGCGAATGCAATTCTAGAACGAGTGCATCAGGTGATATCATCTATGCTC 5379

  scaffold253|s      12939 ----------GATA--CATGGCCCCTTCAGTAGAGCCAAGAGATATAGAT 12976
                           ----------i   --                   v    v        i
  scaffold57|si       5380 GAACAGCTGAAATAGACATGGCCCCTTCAGTAGAGACAAGCGATATAGAC 5429

  scaffold253|s      12977 AGGTTTGTGACAAACGTCGCTTGGGCCATTCGCTCAACTTAGCATACAGT 13026
                            i   i     i                          v  v  i     
  scaffold57|si       5430 AAGTTCGTGACGAACGTCGCTTGGGCCATTCGCTCAACATACCACACAGT 5479

  scaffold253|s      13027 ACTAAAGGCCTCCGCAGGTGCAGCCAT-TTTGGATGGGACATGTTGTTCG 13075
                                 i      v             -      i               
  scaffold57|si       5480 ACTAAAAGCCTCCCCAGGTGCAGCCATCTTTGGACGGGACATGTTGTTCG 5529

  scaffold253|s      13076 ACATTCCCTTCTTGGCGGACTGGAATAAAATTGGAGAATATAGGCAGCAC 13125
                               i      i    v                             i   
  scaffold57|si       5530 ACATCCCCTTCCTGGCCGACTGGAATAAAATTGGAGAATATAGGCAACAC 5579

  scaffold253|s      13126 AAAACAGACCAAAACACAGCACGGGAAAATAGCTCACGGCGTGATTGGGA 13175
                           v                  v   i              v           
  scaffold57|si       5580 CAAACAGACCAAAACACAGAACGAGAAAATAGCTCACGTCGTGATTGGGA 5629

  scaffold253|s      13176 CTACAAAGTTGGTGATC------------GAAAAGATGGTATACTCCGCA 13213
                                            ------------    i                
  scaffold57|si       5630 CTACAAAGTTGGTGATCAAGTACTTCTTAGAAAGGATGGTATACTCCGCA 5679

  scaffold253|s      13214 AAGGTAAAAGTAGATATG-------------GACTATCACATCAGTTCAT 13250
                                i            -------------                   
  scaffold57|si       5680 AAGGTGAAAGTAGATATGAAAGTGATCCTTGGACTATCACATCAGTTCAT 5729

  scaffold253|s      13251 ACGAATGGCACAATCAAGATTCAACGCGGAACAAAATCGGAAAGATTGAA 13300
                             i        v    i         i     v     i      i    
  scaffold57|si       5730 ACAAATGGCACCATCAGGATTCAACGTGGAACCAAATCAGAAAGACTGAA 5779

  scaffold253|s      13301 TGTACGAAGAGTTACGCCTTTTTTTAACAACCAAACTTAAAACCGTATTA 13350
                            i             i                                 v
  scaffold57|si       5780 TATACGAAGAGTTACACCTTTTTTTAACAACCAAACTTAAAACCGTATTT 5829

  scaffold253|s      13351 AATGTCAGTTTCAAAGCGACAAAAACGGACTCTCCCTCTTCAAACAACAC 13400
                            v             i                                  
  scaffold57|si       5830 ACTGTCAGTTTCAAAACGACAAAAACGGACTCTCCCTCTTCAAACAACAC 5879

  scaffold253|s      13401 TTACTCGTTACACATGTTAAACAAACTCTTTAGTTTGTTATAGTTACTCT 13450
                                             v                i     v        
  scaffold57|si       5880 TTACTCGTTACACATGTTTAACAAACTCTTTAGTTCGTTATTGTTACTCT 5929

  scaffold253|s      13451 CATGAGAACACCTTTTTTTCACCTAAACATAGGTAGGTTTTTTGTTCCAT 13500
                                    -  v              v i vv         v     - 
  scaffold57|si       5930 CATGAGAAC-CCATTTTTTCACCTAAAAACACTTAGGTTTTTGGTTCC-T 5977

  scaffold253|s      13501 TTTTACCTGATACTCCATAAGTGGGGGCGAGTGACATAGGCCAAGAATCA 13550
                                             vv  -                           
  scaffold57|si       5978 TTTTACCTGATACTCCATTCGT-GGGGCGAGTGACATAGGCCAAGAATCA 6026

  scaffold253|s      13551 GCCCATTTTTGTACCCAGTGGTACAAAATACAAA-AGGAGCATTCTCAGG 13599
                            -              viv         ivi   -               
  scaffold57|si       6027 G-CCATTTTTGTACCCTAGGGTACAAAACCTAAATAGGAGCATTCTCAGG 6075

  scaffold253|s      13600 ACTCCCCAGGCAGGA-AGTCCACTGCCCCTGATCCAAAAGGCAAAGACTA 13648
                            --     i i    -       -- i  i ii------    vi    v
  scaffold57|si       6076 A--CCCCAAGTAGGAGAGTCCAC--CTCCCGGC------GGCATGGACTC 6115

  scaffold253|s      13649 TCCAACATTGAAGTCCACCGCCCTGGTCCAAAAGGCAAG-GACTCCCCAC 13697
                           i       v     i  vvi  -----     ---    -  ----v   
  scaffold57|si       6116 CCCAACATGGAAGTTCAGAACC-----CCAAA---CAAGAGA----ACAC 6153

  scaffold253|s      13698 CACAGGAGTCCA--CTGCCCATTCCGTTGAGAAGGCAAAGTGCATACCA- 13744
                           i- v     vvi--  ivv  -  ii i-      vv v vi       -
  scaffold57|si       6154 T-CTGGAGTAAGATCTAAGCA-TCTATC-AGAAGGGTATGAACATACCAT 6200

  scaffold253|s      13745 ATTGTGTGTAGAATCTACACAAATTTTGGTCGCATCGCTTGGATTGGAAG 13794
                                  iv -  i      v vvv i v i      i           -
  scaffold57|si       6201 ATTGTGTAGA-AACCTACACCATGATCGTTTGCATCGTTTGGATTGGAA- 6248

  scaffold253|s      13795 TGCAGCTCCACTGCCCTTCCATCCTCACAATTGGAGCAAAATGTA-CTCA 13843
                                i         i               v v -      i  -    
  scaffold57|si       6249 TGCAGTTCCACTGCCTTTCCATCCTCACAATAGCA-CAAAATATAGCTCA 6297

  scaffold253|s      13844 TAAAA--AA---TTGGACCCCTGTCAAAGCTACCTATAATTTTTGTGTAC 13888
                                --  ---  v   v      i  i              i i  iv
  scaffold57|si       6298 TAAAATCAATTCTTCGACACCTGTCGAAACTACCTATAATTTTCGCGTGA 6347

  scaffold253|s      13889 TA-TTTTTGCGACAA--TACGGCTCAGGTCA 13916
                             -     i    i -- v            
  scaffold57|si       6348 TATTTTTTACGACGATTTTCGGCTCAGGTCA 6378

Matrix = 20p43g.matrix
Kimura (with divCpGMod) = 9.84
Transitions / transversions = 1.15 (68/59)
Gap_init rate = 0.04 (49 / 1264), avg. gap size = 2.00 (98 / 49)


833 20.78 1.68 0.55 scaffold253|size408994 13917 14095 (388776) C genome_7_10266#DNA (43) 477 297 m_b1848s001i18 83385

  scaffold253|s      13917 TACTCCTGCTAAAACGAGCAGTAGTATAGTCCGTTTTGGGAAATCTCCAT 13966
                               i                        i        v           
C genome_7_1026        477 TACTTCTGCTAAAACGAGCAGTAGTATAGCCCGTTTTGTGAAATCTCCAT 428

  scaffold253|s      13967 GTTCCACTCATCTCCAGTGGGAAT-TGAGGTCACCATTGAATTCCTTGTG 14015
                               ivv vv  v   -i vv   -   vvv               i ii
C genome_7_1026        427 GTTCTCGTATTCGCCA-CGTCAATCTGACCACACCATTGAATTCCTCGCA 379

  scaffold253|s      14016 AAAATGCGCTC--GACGCACCCTCATACATGCCCATGTTCGTTTTCATTG 14063
                               vi     --              vvii v   ii  i       i 
C genome_7_1026        378 AAAAAACGCTCTAGACGCACCCTCATAACCACACATACTCATTTTCATCG 329

  scaffold253|s      14064 CAATTTTGAGGACCATGCTGTCGGAAGACACT 14095
                            i   iviv i v    i              
C genome_7_1026        328 CGATTCGACGAAGCATGTTGTCGGAAGACACT 297

Matrix = 20p43g.matrix
Kimura (with divCpGMod) = 20.98
Transitions / transversions = 1.06 (19/18)
Gap_init rate = 0.02 (3 / 178), avg. gap size = 1.33 (4 / 3)


1834 25.28 0.93 1.68 scaffold253|size408994 15977 16515 (386356) rnd-5_family-6947#Unknown 771 1305 (1196) m_b1848s001i19 83387

  scaffold253|s      15977 CAGCAAAATGAAAGAACCGACACATGGATCAAACTCGCAAGGACGTCCTC 16026
                                i    i?v     ivii  v     i  ?  v       v ?  v
  rnd-5_family-        771 CAGCAGAATGGNCGAACCATTGCAAGGATCGAANTCCCAAGGACTTNCTA 820

  scaffold253|s      16027 TAATCACAGAGGGGCTACCGCATACAACCTTAGGAATTAACCCA-GACGC 16075
                           ?  i iv i vv  ii  ?iv ii-  ?  -- v iii   i  -    ?
  rnd-5_family-        821 NAACCGAAAATTGGTCACNAGACG-AANCT--GCAGCCAACTCAAGACGN 867

  scaffold253|s      16076 CTCTCTAAACAAATCCAAGAGAGTCCGCTTCGCAGAGCACTCTAAAC--G 16123
                           i    iviv      v    i    v i   v vi  i    --   -- 
  rnd-5_family-        868 TTCTCCTGCCAAATCAAAGAAAGTCAGTTTCTCCAAGTACTC--AACCAG 915

  scaffold253|s      16124 GCGCGTCTACAGCGCTGACGAAGACTATGAGAAGACTAAGTCTTACTCGT 16173
                              v  i   iv?i     ?viv    i     vvvi           i 
  rnd-5_family-        916 GCGAGTTTACGTNACTGACNCGCACTACGAGAACTGCAAGTCTTACTCAT 965

  scaffold253|s      16174 TTGCCAGTCGAAAGATCTTTCAAAAAGAAGCGACCCGTGAAGGAATACGG 16223
                           i?  iii        i     i         v    ii  -v vi v v 
  rnd-5_family-        966 CNGCTGATCGAAAGACCTTTCGAAAAGAAGCTACCCACGA-TGCGTTCCG 1014

  scaffold253|s      16224 ATCAAAAATCTCGTCGCGTCGCGTTCTCTCCCGACTGGATCTGCTATTGA 16273
                             v   v        v  v - i i       i     iii   v  iv 
  rnd-5_family-       1015 ATAAAACATCTCGTCTCGAC-CATCCTCTCCCAACTGGGCTTGCGATCCA 1063

  scaffold253|s      16274 -AATCCTATTGAAACGTGGGTTGCTTAGATC-TGAAGAACTTCTTGGCAT 16321
                           -i v i   -   i  v  ?i i  - iv  -i              i  
  rnd-5_family-       1064 CGAGCTTAT-GAAGCGAGGNCTACT-AACTCGCGAAGAACTTCTTGGTAT 1111

  scaffold253|s      16322 TGAGAATTTGGTCAGTAAAAATCCTAAACAATCTTCGCTTGCGAAACGTT 16371
                           i   v       i  i vi   v  i  v  v  ?   vi v vi   v 
  rnd-5_family-       1112 CGAGCATTTGGTTAGCACGAATGCTGAAGAAGCTNCGCGCGAGCGACGAT 1161

  scaffold253|s      16372 CGTACACTGATTTGGTTTTGGGAATGCAGAAACAAATGCGAGAGATGAAT 16421
                                 i?i             vi                     vi   
  rnd-5_family-       1162 CGTACATNAATTTGGTTTTGGGTGTGCAGAAACAAATGCGAGAGAAAAAT 1211

  scaffold253|s      16422 GAAAACAGAGTGGATGCTGTTATGTTGGCAAAGGTTGCCAATGCCAATAG 16471
                             ?    i   v       vv        ?iv?       v      v  
  rnd-5_family-       1212 GANAACAAAGTCGATGCTGGAATGTTGGCNGCNGTTGCCATTGCCAAGAG 1261

  scaffold253|s      16472 CATGCGAATGATCGAGAAGGCCAAAGTGCGAGCTAACCTGGCTT 16515
                            vivv                  i v v      ivi       
  rnd-5_family-       1262 CTCCAGAATGATCGAGAAGGCCAGACTTCGAGCTGCTCTGGCTT 1305

Matrix = 20p43g.matrix
Kimura (with divCpGMod) = 28.30
Transitions / transversions = 1.20 (73/61)
Gap_init rate = 0.02 (13 / 538), avg. gap size = 1.08 (14 / 13)


385 14.66 7.20 7.20 scaffold253|size408994 17096 17220 (385651) C rnd-1_family-546#Unknown (45) 132 8 m_b1848s001i20 83388

  scaffold253|s      17096 AGAAGACCATTACT--GACCTATCTTATGAGGCTTCAT-GCCACTGCTCT 17142
                                 i i     --  i  -       --   ? ? -   ii      
C rnd-1_family-        132 AGAAGATCGTTACTACGATCT-TCTTATG--GCTNCNTNGCCGTTGCTCT 86

  scaffold253|s      17143 GCCT-GTTGGAAAACAAAGACTAAATTGTCTGTGACTTGAGTACAT---G 17188
                             i -  i      v       --?     i   v  i--iiv   --- 
C rnd-1_family-         85 GCTTTGTCGGAAAAGAAAGACT--NTTGTCCGTGCCTC--ACCCATTTAG 40

  scaffold253|s      17189 ATAGA-TAATGCAC-ATTTAAATTAAGAAATATT 17220
                                -   i    -    -- i    ?i     
C rnd-1_family-         39 ATAGATTAACGCACGATTT--ACTAAGNGATATT 8

Matrix = 20p43g.matrix
Kimura (with divCpGMod) = 12.31
Transitions / transversions = 4.67 (14/3)
Gap_init rate = 0.12 (15 / 124), avg. gap size = 1.20 (18 / 15)


799 25.05 6.45 3.45 scaffold253|size408994 17426 17735 (385136) C rnd-5_family-1039#Unknown (137) 323 5 m_b1848s001i21 83389

  scaffold253|s      17426 GTTTGCCATGATGAAGATAATAATGTGCTTGACCCAAGCAACCTATATGA 17475
                               i         ------iv i v v iv     i    v  vii  v
C rnd-5_family-        323 GTTTACCATGATGA------CCACGGGATCCACCCAGGCAAACTTCGTGT 280

  scaffold253|s      17476 GTTGCAAACTCAATGAATAT-TATGCTGCTATGGACCTAAAGGGTGTCAT 17524
                               iii    ? v      -ii   v              i  iv    
C rnd-5_family-        279 GTTGTGGACTCNAAGAATATGCGTGCAGCTATGGACCTAAAAGGCTTCAT 230

  scaffold253|s      17525 AGACCACACATAGACATGAATTTTCATTGCATGAGTTTAGGTCCATAAGT 17574
                           v   i-   i -   i         iv  v vv v           iiv 
C rnd-5_family-        229 TGACT-CACGT-GACGTGAATTTTCGATGGAATACTTTAGGTCCATGGCT 182

  scaffold253|s      17575 GCTCAAATGGTGTTGTCCAGCAGATCCTAT----GTTGGTGCCTAGTTCT 17620
                             v  v  iv v   v     i     i  ----       i   ---i 
C rnd-5_family-        181 GCACACATATTCTTGGCCAGCGGATCCCATCATGGTTGGTGTCTA---TT 135

  scaffold253|s      17621 TTGAT--TGAGAT--TCATTAAA-------ATTACATCATCCAGATGTAA 17659
                               v--      -- i v  i -------     v  iv v   ? ii 
C rnd-5_family-        134 TTGAGCATGAGATTGTTAGTAGAGAGGACGATTACCTCGGCGAGANGCGA 85

  scaffold253|s      17660 -ATTGAATCA-GTTTCTGAATTCTTTTGATATAGAGTATTT--AACATTA 17705
                           - ?i      -v    i  i i?         vi  ? ?  --i i    
C rnd-5_family-         84 CANCGAATCATTTTTCCGAGTCNTTTTGATATCAAGNANTTTCGATATTA 35

  scaffold253|s      17706 GTTCCTACATTGGTTTGTATATGTGTAGGT 17735
                           ?   v   i ? i  ii    i  ii  i 
C rnd-5_family-         34 NTTCATACGTNGATTCATATACGTACAGAT 5

Matrix = 20p43g.matrix
Kimura (with divCpGMod) = 25.33
Transitions / transversions = 1.50 (45/30)
Gap_init rate = 0.06 (19 / 309), avg. gap size = 1.63 (31 / 19)


226 6.25 3.12 0.00 scaffold253|size408994 17833 17864 (385007) scaffold60|size524837_(dbseq-nr_150)_[42263,48465]#LTR 5746 5778 (425) m_b1848s001i22 83390

  scaffold253|s      17833 GTGACCTAAGCCGTTTTGCTGT-GTTTCACTTA 17864
                                                 -      ii  
  scaffold60|si       5746 GTGACCTAAGCCGTTTTGCTGTAGTTTCATCTA 5778

Matrix = 20p43g.matrix
Kimura (with divCpGMod) = 6.68
Transitions / transversions = 1.00 (2/0)
Gap_init rate = 0.03 (1 / 31), avg. gap size = 1.00 (1 / 1)


259 17.78 0.00 0.00 scaffold253|size408994 18906 18950 (383921) rnd-1_family-613#Unknown 14 58 (2403) m_b1848s001i23 83391

  scaffold253|s      18906 CTCCCCAAGAAAAGGTCGGTCATGAGTGTCTTTCTTTCACACCTA 18950
                            i    v i      i i             v   v      v  
  rnd-1_family-         14 CCCCCCTAAAAAAGGCCAGTCATGAGTGTCTGTCTGTCACACGTA 58

Matrix = 20p43g.matrix
Kimura (with divCpGMod) = 20.40
Transitions / transversions = 1.00 (4/4)
Gap_init rate = 0.00 (0 / 44), avg. gap size = 0.0 (0 / 0)


1188 17.13 6.32 0.75 scaffold253|size408994 18948 19200 (383671) C genome_1_8676#DNA (0) 267 1 m_b1848s001i24 83392

  scaffold253|s      18948 CTAGGTTGGAAACTACTGGTTT-GTTACTATCACCAAAACTCCCAAA-TA 18995
                                   v   i     v   -      i          i      -  
C genome_1_8676        267 CTAGGTTGCAAATTACTGTTTTTGTTACTGTCACCAAAACCCCCAAAATA 218

  scaffold253|s      18996 TTCGCATCACAGCAATCATGGTAATTCCCTGGAAGA--TACTGTATATTC 19043
                             vvii      i                i--    --            
C genome_1_8676        217 TTACTGTCACAGTAATCATGGTAATTCCCC--AAGAATTACTGTATATTC 170

  scaffold253|s      19044 CCCGGTAAGCTTTCAATATGATTCTTGAGGATT-TCCTAACCCCAA---- 19088
                              i    vi  v  iv v  v   iivv    -i           ----
C genome_1_8676        169 CCCAGTAATTTTGCAGGAGGAGTCTCATTGATTACCCTAACCCCAACCCT 120

  scaffold253|s      19089 ---TT--TTTTAGTTAGACAGTAATTTTGCTGTGACAAGAACCACCTTCC 19133
                           ---  --                    ii   i          i      
C genome_1_8676        119 AAATTGATTTTAGTTAGACAGTAATTTCACTGCGACAAGAACCGCCTTCC 70

  scaffold253|s      19134 CTTTAGAAAAGGCCATGTTGCCAAGGAATTCTAAATTTCTGGGCTATTAT 19183
                             ii i       v  i  i  v  v   i       v     vv    i
C genome_1_8676         69 CTCCAAAAAAGGCAATATTACCCAGTAATCCTAAATTACTGGGGAATTAC 20

  scaffold253|s      19184 CGGG-AATTTG-AAGCTAG 19200
                           i   -      -  v    
C genome_1_8676         19 TGGGTAATTTGCAACCTAG 1

Matrix = 20p43g.matrix
Kimura (with divCpGMod) = 18.69
Transitions / transversions = 1.39 (25/18)
Gap_init rate = 0.04 (11 / 252), avg. gap size = 1.64 (18 / 11)


267 21.20 8.67 10.94 scaffold253|size408994 19203 19398 (383473) rnd-1_family-613#Unknown 50 241 (2220) m_b1848s001i25 83391

  scaffold253|s      19203 TCACACCT-CAAACACAATTATGGCTCCCTATCTTG---GACAGCTGAGA 19248
                                 v - ?  ---       i iv   -   i --- i  v --   
  rnd-1_family-         50 TCACACGTACNAA---AATTATGACCACCT-TCTCGTTTGGCACC--AGA 93

  scaffold253|s      19249 ACAACAGATTCCGGTGATTGGACAAGATAGCCTTCATCAAGCATCA--CA 19296
                           v          i  i  vi-  ii i?       vv    --   i--  
  rnd-1_family-         94 CCAACAGATTCTGGCGAAC-GATGAANTAGCCTTATTCAA--ATCGATCA 140

  scaffold253|s      19297 GTGATGTCAGCCAGTAGCCCGTTACTGATCA-CATGTGCAAAATGTT--- 19342
                           i vi   v     ii -----i --      - v  -  i       ---
  rnd-1_family-        141 ATTGTGTAAGCCAACA-----CT--TGATCAGCTTG-GCGAAATGTTGAT 182

  scaffold253|s      19343 -TTAGAAAAAACACAGGTATTCATCACAAACAAATTAAACCATGCCTA-- 19389
                           - ? i v     ----  v    ? i vvi i     v ?i       --
  rnd-1_family-        183 ATNAAACAAAAC----GTTTTCANCGCTCGCGAATTACANTATGCCTAGA 228

  scaffold253|s      19390 ----AGTATTATC 19398
                           ----         
  rnd-1_family-        229 TTATAGTATTATC 241

Matrix = 20p43g.matrix
Kimura (with divCpGMod) = 20.07
Transitions / transversions = 1.47 (22/15)
Gap_init rate = 0.14 (28 / 195), avg. gap size = 1.36 (38 / 28)


635 27.38 0.60 0.00 scaffold253|size408994 19732 19899 (382972) C genome_5_1847#DNA (110) 169 1 m_b1848s001i26 83393

  scaffold253|s      19732 AAGTGGTGCATATCAGTTGAACCACAGAAAGTTCAGTTTTTTG-CTATGT 19780
                                 v  i            vv       i    i      - vi   
C genome_5_1847        169 AAGTGGAGCGTATCAGTTGAACGCCAGAAAGCTCAGCTTTTTGGCGGTGT 120

  scaffold253|s      19781 CAGTTATGCCTGTGCGATGTGTTTGGTCAAAGAGATATTCCTACTCAAAT 19830
                           v v  vi   viv v   vivv    ivi  i        vv v      
C genome_5_1847        119 AATTTCCGCCAAAGAGATCCTATTGGCGGAAAAGATATTCAAAATCAAAT 70

  scaffold253|s      19831 AGGCTGGATACATACCATAACCAATTTTCCCGCCAAATTGGTTGCACACA 19880
                           i   i        v i   v  iiv     iv      ii   v i iv 
C genome_5_1847         69 GGGCCGGATACATTCTATATCCGGGTTTCCTCCCAAATCAGTTCCGCGGA 20

  scaffold253|s      19881 AATTAGGTTGTATGGACTT 19899
                                       ii i   
C genome_5_1847         19 AATTAGGTTGTACAGGCTT 1

Matrix = 20p43g.matrix
Kimura (with divCpGMod) = 28.45
Transitions / transversions = 1.00 (23/23)
Gap_init rate = 0.01 (1 / 167), avg. gap size = 1.00 (1 / 1)


378 21.09 5.93 5.15 scaffold253|size408994 20041 20175 (382696) C rnd-1_family-147#Unknown (29) 1304 1169 m_b1848s001i27 83394

  scaffold253|s      20041 TACAAAGTTTGTAGGGTGAAAATACCTTTATATTTTTG----TCATATGT 20086
                                          i  i              v v i---- i i  i 
C rnd-1_family-       1304 TACAAAGTTTGTAGGATGGAAATACCTTTATATGTATAACGTTTACATAT 1255

  scaffold253|s      20087 ATAAGAGTCTTG-AGTCT--TTTCAAGCATGGTTTAAAGGTCATGCTTGT 20133
                            v    i   i - i i --      -----i    i?      i    i
C rnd-1_family-       1254 AAAAGAATCTCGTAATTTCGTTTCAA-----ATTTAGNGGTCATACTTGC 1210

  scaffold253|s      20134 CACATAATTAAAAAT-TTTCACCAGATATTACCCATGTACAAA 20175
                              i i -v      - v i iv    vi    i   -     
C rnd-1_family-       1209 CACGTGA-AAAAAATATATTATAAGATTCTACCTATG-ACAAA 1169

Matrix = 20p43g.matrix
Kimura (with divCpGMod) = 23.83
Transitions / transversions = 2.86 (20/7)
Gap_init rate = 0.08 (11 / 134), avg. gap size = 1.36 (15 / 11)


919 20.04 0.81 5.06 scaffold253|size408994 20400 20646 (382225) C rnd-1_family-147#Unknown (388) 945 709 m_b1848s001i28 83394

  scaffold253|s      20400 TGAAATTC-TTAATGCAGCAATTTTTG-AACCATGATGTAAAAAACTATA 20447
                             v     -          ii     i-      v  v        v vv
C rnd-1_family-        945 TGCAATTCCTTAATGCAGCGGTTTTTACAACCATTATCTAAAAAACAAGC 896

  scaffold253|s      20448 GCAAGGAACAACTCTCCCAAACACATCCCCAAAAGCACCATCATACGATT 20497
                           i   v                 i  ? i     ?   i  ? --- ii v
C rnd-1_family-        895 ACAACGAACAACTCTCCCAAACGCANCTCCAAANGCATCANC---CAGTG 849

  scaffold253|s      20498 CCTCTCCTTTTTGTTCATGCGTCTGTCTCTTCTATCAGAACGCACTAGGT 20547
                                 iii i       v v       i    iv v   v  v      
C rnd-1_family-        848 CCTCTCTCCTCTGTTCATTCTTCTGTCTTTTCTGACTGAAAGCTCTAGGT 799

  scaffold253|s      20548 ATCAAAGATGTCACACATGATGACTCATCAAACATGCAAAAATGAATGGC 20597
                                 v vv  v    vi -----  --?  v       v    i    
C rnd-1_family-        798 ATCAAATAACTCTCACAAAA-----CA--NAAAATGCAAACATGAGTGGC 756

  scaffold253|s      20598 GCAACACAATGGAGGGGGGCGGCTATTTAATTGAAAAATTAAATTAGCA 20646
                           ii           --     ii            v vv   v    i  
C rnd-1_family-        755 ATAACACAATGGA--GGGGCAACTATTTAATTGATACTTTATATTAACA 709

Matrix = 20p43g.matrix
Kimura (with divCpGMod) = 22.74
Transitions / transversions = 0.88 (22/25)
Gap_init rate = 0.06 (14 / 246), avg. gap size = 1.00 (14 / 14)


1311 10.74 0.97 5.56 scaffold253|size408994 20724 20930 (381941) C rnd-5_family-3391#Unknown (0) 371 174 m_b1848s001i30 83395

  scaffold253|s      20724 AGCAACCGGTTTGGGACTGTTTTCATGGGGATTTCCACGTCCTACTTTGC 20773
                                       i            i   i    i vv  v      i  
C rnd-5_family-        371 AGCAACCGGTTTAGGACTGTTTTCACGGGAATTTTCCAGTACTACTTCGC 322

  scaffold253|s      20774 TTATTAAATAAAAGTTGTTGCACAAAGCAACATGTTTGAGGAGATTTTCA 20823
                                             i  i          v                 
C rnd-5_family-        321 TTATTAAATAAAAGTTGTCGCGCAAAGCAACAGGTTTGAGGAGATTTTCA 272

  scaffold253|s      20824 TGGGAAATCTTGGACTTCTCATGACAGCCTAAACAAATAATGAAAATTTG 20873
                           i      -----------  iii          i    ?           
C rnd-5_family-        271 CGGGAAA-----------TCGCAACAGCCTAAATAAATNATGAAAATTTG 233

  scaffold253|s      20874 --TCTAGCCTTCTGTACGATAGATTTTCTCGATATGTTTCCGGTCTGATG 20921
                           --          i  i    i    ?         v            i 
C rnd-5_family-        232 TCTCTAGCCTTCCGTGCGATGGATTNTCTCGATATCTTTCCGGTCTGACG 183

  scaffold253|s      20922 TTGATTTAT 20930
                                    
C rnd-5_family-        182 TTGATTTAT 174

Matrix = 20p43g.matrix
Kimura (with divCpGMod) = 7.52
Transitions / transversions = 3.20 (16/5)
Gap_init rate = 0.06 (12 / 206), avg. gap size = 1.08 (13 / 12)


893 24.71 8.05 8.54 scaffold253|size408994 20722 21168 (381703) C genome_11_1145#DNA (0) 885 441 m_b1848s001i29 83396

  scaffold253|s      20722 GAAGCAACCGGTTTGGGACTGTTTTCATGGGGA--TTTCCACGTCCTACT 20769
                                         i    vivv    i   i --    i i ii   vi
C genome_11_114        885 GAAGCAACCGGTTTAGGACGAAATTCACGGGAAATTTTCTATGCTCTAAC 836

  scaffold253|s      20770 T--TGCTTA--TTAAATAAAAGTTGTTG-CACAAAGCAACATGTTTGAGG 20814
                           v--v     -- v       iv  vii -  iv ii i-  v       i
C genome_11_114        835 AAAGGCTTAAATAAAATAAAGTTTCCCGACATTAGACG-CAGGTTTGAGA 787

  scaffold253|s      20815 AGATTTTCATGGGAAATCTTGGACTTCTCATGACAGCCTAAACAAATAAT 20864
                                -----      v--- v i  v i - vi   v    i   ----
C genome_11_114        786 AGATT-----GGGAAAA---GCATTTGTTA-GCTAGCATAAATAAA---- 750

  scaffold253|s      20865 GAAAATTTGTCTAGCCTTCTGTAC------GATAGATTTTCTCGATATGT 20908
                           --     i   v   v v v v  ------   v  v  i        v 
C genome_11_114        749 --AAATTCGTCGAGCGTACAGGACACGTTGGATCGAGTTCCTCGATATTT 702

  scaffold253|s      20909 TTCCG---GTCTGATGTTGAT-TTATGAGGTCTCCATTCTCAATTTTCAT 20954
                            vv  ---  --- i  iv  -    i -------  ---- i    i  
C genome_11_114        701 TGGCGAGAGT---ACGTCTATGTTATAA-------AT----AGTTTTTAT 666

  scaffold253|s      20955 TCACTTTGCGAAGCTTCTTTTCCCAGAAAGTCCGTTCAAAATTT-CCCTC 21003
                           v-   -----    v - i   v i            iiv  i -i    
C genome_11_114        665 G-ACT-----AAGCAT-TCTTCGCGGAAAGTCCGTTCGGCATCTGTCCTC 623

  scaffold253|s      21004 ATCACTCAAAGGAACAAAAATCTCCCATGAT------------------T 21035
                           v  i     v    -iv  i      i    ------------------ 
C genome_11_114        622 CTCGCTCAACGGAA-GCAAGTCTCCCGTGATGAATGGGAGGCTCTCGATT 574

  scaffold253|s      21036 CACCAGAATGCTCCCATGAATTCCCATGAATCATGAGAGGTTCCCATGAT 21085
                             ivi   iv     i   v               i  ivi     i  v
C genome_11_114        573 CATGGGAACCCTCCCGTGATTTCCCATGAATCATGGGAACCTCCCACGAA 524

  scaffold253|s      21086 TCATGGGAAACTCTGGTGAATCATGGGAGCCTCCCATGATTCATGGGAAC 21135
                                        ivi       i                         v
C genome_11_114        523 TCATGGGAAACTCCCATGAATCACGGGAGCCTCCCATGATTCATGGGAAG 474

  scaffold253|s      21136 ATTCAGTGATTCATGGGAACCACTGAAGAAATC 21168
                           vvi v  v           v v vv i i    
C genome_11_114        473 TGCCCGTTATTCATGGGAAACTCATAGGGAATC 441

Matrix = 20p43g.matrix
Kimura (with divCpGMod) = 26.22
Transitions / transversions = 1.06 (52/49)
Gap_init rate = 0.11 (47 / 446), avg. gap size = 1.57 (74 / 47)


689 10.29 23.53 0.00 scaffold253|size408994 21156 21291 (381580) C rnd-5_family-3391#Unknown (203) 168 1 m_b1848s001i31 83395

  scaffold253|s      21156 CACTGAAGAAATCA-GGCTCCTAGATGGCTTCAAAACACGACAATC---- 21200
                               v         -     v         v i  i          ----
C rnd-5_family-        168 CACTCAAGAAATCAAGGCTCATAGATGGCTGCGAAGCACGACAATCAGAC 119

  scaffold253|s      21201 ---------------------TTAGGAAATGTCAGATGATGATGGTGTGC 21229
                           ---------------------       v   ?                 
C rnd-5_family-        118 AGCGATCGAGTTGTCCTCTACTTAGGAACTGTNAGATGATGATGGTGTGC 69

  scaffold253|s      21230 ATGTGATTTTGGTGAAGAGT-ATACTGGCAAGATGAGATTTTTTGGGTC- 21277
                                v      i       -    i  i             v     i-
C rnd-5_family-         68 ATGTGTTTTTGGCGAAGAGTAATACCGGTAAGATGAGATTTTATGGGTTT 19

  scaffold253|s      21278 ----CCCTCAATTTTTGG 21291
                           ----   v i        
C rnd-5_family-         18 CTGGCCCACGATTTTTGG 1

Matrix = 20p43g.matrix
Kimura (with divCpGMod) = 8.13
Transitions / transversions = 1.00 (7/7)
Gap_init rate = 0.04 (6 / 135), avg. gap size = 5.33 (32 / 6)


472 23.08 8.65 8.65 scaffold253|size408994 21306 21675 (381196) C genome_11_1145#DNA (468) 417 48 m_b1848s001i33 83396

  scaffold253|s      21306 TCCCATGAATCAAGGGAGGCTCCCGTGATTCATGGGA------CATGGGA 21349
                                   v   v      i    i            ------    ---
C genome_11_114        417 TCCCATGATTCATGGGAGGTTCCCATGATTCATGGGAGGCTCCCATG--- 371

  scaffold253|s      21350 ACTCATTGGAGTCCTCCCTTGACTTCATGGGAAACTCCCATG---AATCA 21396
                            v  iiv     -i    v   v-   i   i------    ---     
C genome_11_114        370 AATCGCGGGAGT-TTCCCATGAA-TCACGGGG------CATGTGAAATCA 329

  scaffold253|s      21397 CGGGA--GCTCCCATGGATAATAGGAACTTTTAGCCGATGAGCGATTGGG 21444
                           i    --v        i  -- ----    v  v  vv        vi i
C genome_11_114        328 TGGGACTCCTCCCATGAAT--T----ACTTGTATCCCTTGAGCGATAAGA 285

  scaffold253|s      21445 CCCTTCGACAA-GGATTTT--TGGGAAAGAAAATTTTGCATAATATCAGA 21491
                            ii   --   -   iv  --v          ii  iv   viv  v   
C genome_11_114        284 CTTTTC--CAACGGACATTAGGGGGAAAGAAAGCTTCTCATCGGATAAGA 237

  scaffold253|s      21492 AAGTTGAGCGTTGAGAAAATCATAAATAGCGTTTAGTTGGCA--AA--AT 21537
                            vi i  v    v       v -    --i  v   vii   --  --  
C genome_11_114        236 ACATCGACCGTTTAGAAAATGA-AAAT--TGTGTAGACAGCACGAATCAT 190

  scaffold253|s      21538 AC--CAAGAAACGTGTTTCAACACATGCCACAT---CCAACAAATTTTAT 21582
                           v -- v    vi v --     i   ---    ---i iv i     -- 
C genome_11_114        189 TCGGCTAGAACTGAG--TCAACGCAT---ACATTTCTCGCCGAATTT--T 147

  scaffold253|s      21583 TTTATTTAAGCCATAATCA-TCAGAAAACTTT--TGGTTGA--AAAAATC 21627
                                v       - v i - v   i  v   -- v   ii--  v   -
C genome_11_114        146 TTTATATAAGCCA-ATTTAGTAAGAGAAGTTTGCTCGTTAGTTAATAAT- 99

  scaffold253|s      21628 TCCCAATCGGGTTGCTGAATTCAACG-ATT---TTTTATTTACACTTTAC 21673
                              v  iv  v   - iv  v i   -   ---         vi     v
C genome_11_114         98 TCCGAACAGGTTTG-TACATACGACGTATTTTGTTTTATTTAAGCTTTAG 50

  scaffold253|s      21674 TA 21675
                             
C genome_11_114         49 TA 48

Matrix = 20p43g.matrix
Kimura (with divCpGMod) = 24.22
Transitions / transversions = 0.86 (36/42)
Gap_init rate = 0.12 (46 / 369), avg. gap size = 1.39 (64 / 46)

476 17.39 14.78 0.00 scaffold253|size408994 21306 21420 (381451) C genome_11_1145#DNA (373) 512 381 m_b1848s001i32 83396

  scaffold253|s      21306 TCCCATGAATCAAGGGAGGCTCCCGTGATTCATGGGA------------- 21342
                                       v     v     i            -------------
C genome_11_114        512 TCCCATGAATCACGGGAGCCTCCCATGATTCATGGGAAGTGCCCGTTATT 463

  scaffold253|s      21343 CATGGG-AACTCATTGG--AGTCCTCCCTTGACTTCATGGGAAACTCCCA 21389
                                 -       v  -- vi   iv   v v    i    ii      
C genome_11_114        462 CATGGGAAACTCATAGGGAATCCCTTACTTCAATTCACGGGAGGCTCCCA 413

  scaffold253|s      21390 TGAATCACGGGA-GCTCCCATGGATAATAGGA 21420
                              v   i    - i       iv v  i   
C genome_11_114        412 TGATTCATGGGAGGTTCCCATGATTCATGGGA 381

Matrix = 20p43g.matrix
Kimura (with divCpGMod) = 18.84
Transitions / transversions = 1.00 (10/10)
Gap_init rate = 0.04 (4 / 114), avg. gap size = 4.25 (17 / 4)


1064 15.34 3.09 2.56 scaffold253|size408994 21679 21872 (380999) C genome_9_4307#DNA (0) 431 237 m_b1848s001i34 83397

  scaffold253|s      21679 CCGTATATCTCAGTTCATAAGAGCCGTAAAATTTCAAAATATACAATTAA 21728
                                      i              v     v      v     v    
C genome_9_4307        431 CCGTATATCTCGGTTCATAAGAGCCGGAAAATGTCAAAAGATACATTTAA 382

  scaffold253|s      21729 GTTTATCTTATAATCCTTACCAAGTTAGAGATGCTAACACGGGAAATAAA 21778
                                           v i v                         v   
C genome_9_4307        381 GTTTATCTTATAATCCGTGCAAAGTTAGAGATGCTAACACGGGAAAAAAA 332

  scaffold253|s      21779 TATAAGTATCCACCCTATTTTCCTGAATACACCTTGGTACTGTGTGTCAC 21828
                                       v       v  vi i  iiiv          i    i 
C genome_9_4307        331 TATAAGTATCCAGCCTATTTACCAAAGTATGTGTTGGTACTGTATGTCGC 282

  scaffold253|s      21829 GCCAATTT------TATTTTGCTTTGGTGCACATTTGTCTTTATTCCCTA 21872
                                   ------i      ii i i     v ii -----      i 
C genome_9_4307        281 GCCAATTTCCTTTCCATTTTGTCTCGATGCACCTCCG-----ATTCCCCA 237

Matrix = 20p43g.matrix
Kimura (with divCpGMod) = 14.88
Transitions / transversions = 1.42 (17/12)
Gap_init rate = 0.03 (6 / 193), avg. gap size = 1.83 (11 / 6)


1950 27.37 3.45 1.92 scaffold253|size408994 21881 22547 (380324) rnd-5_family-418#DNA/TcMar-Tc2 1 677 (330) m_b1848s001i35 83398

  scaffold253|s      21881 CCTCTTTTTCTTTGTGCTGCTCACCCATCACCAGCTCCACTCCTCTTTCA 21930
                                     v i i  iii   i             v            
  rnd-5_family-          1 CCTCTTTTTCATCGCGCCATTCATCCATCACCAGCTCAACTCCTCTTTCA 50

  scaffold253|s      21931 TCTTCCCAACCA----ACTCATGCA-TGTGG--ATTGTACAGATCTTTAT 21973
                              i i i    ----  vv  v  -ii v --  i  - i  -   ii 
  rnd-5_family-         51 TCTCCTCGACCACAAGACAGATCCAACATCGTCATCGT-CGGA-CTTCGT 98

  scaffold253|s      21974 CATT-CTCATTGGAAAAGTTGTGCTACACAATTA-----CAATTG--CTT 22015
                               - v   --- v  i ---- v ii  i   -----     v--  i
  rnd-5_family-         99 CATTGCACAT---ACAAAT----CAATGCAGTTATAAATCAATTCTTCTC 141

  scaffold253|s      22016 ACCAT-TCAAAGCCTTCAACATGGACACCCAAACCAAAGGTACTGTAAGC 22064
                              v -     v     iv      v i v    i    v v vvi    
  rnd-5_family-        142 ACCTTATCAAATCCTTCGTCATGGAGATCAAAACTAAAGTTCCATCAAGC 191

  scaffold253|s      22065 CAAAAGTCCTTTGAAATAATGGACAAAATAAAAATTGTTCAACAAGTTGA 22114
                            ii       vi  ?? v v        vi  vi i  i ii   i    
  rnd-5_family-        192 CGGAAGTCCTACGANNTCAAGGACAAAAGGAACGTCGTCCGGCAAATTGA 241

  scaffold253|s      22115 TGGACTTGTTGCTACTGGATTGTTTAGTCGCCGTAAAGCTTGCTCAACTG 22164
                           i     i   v i vi   i viv       i i  i     ivi?i i 
  rnd-5_family-        242 CGGACTCGTTTCCAGCGGACTTCGTAGTCGCTGCAAGGCTTGTGTNGCCG 291

  scaffold253|s      22165 TGGGCATCTGTCTTT-TGTACTATACTTGCTGGAAGAAGCTGCTCGTAAA 22213
                            v      iv v ii-    i  ivv i i        ?v v?   v   
  rnd-5_family-        292 TCGGCATCCCTATCCATGTATTACTGTCGTTGGAAGAANGTTNTCGAAAA 341

  scaffold253|s      22214 AGTGGATGTCTTGAACTCCAGCAAGGAGTTCTTGCCCTATAATACTAAGG 22263
                           i i?  i v v ?    ? i ? v       v    v  i  i  v  i 
  rnd-5_family-        342 GGCNGACGGCATNAACTNCGGNACGGAGTTCGTGCCATACAACACGAAAG 391

  scaffold253|s      22264 GCATATCTTGTA-----CACCCCTGTCTGAGAAAGTGCTCTCGCACAAGT 22308
                              iv?  i i -----     v- v i vi      i      i  v  
  rnd-5_family-        392 GCACTNCTCGCAAGATTCACCCA-GGCCGTAAAAGTGTTCTCGCGCATGT 440

  scaffold253|s      22309 CAAGGAACAGCTCCTAG-CATTCACGTTCAAACTTTGTGAGCAGGGAATT 22357
                            i  v vv    i v  - v    iv      ? ?i i         i i
  rnd-5_family-        441 CGAGCACGAGCTTCGAGACCTTCATTTTCAAANTNCGCGAGCAGGGAGTC 490

  scaffold253|s      22358 CAAGTCACCAATAGGATGGCGATGCAAGAGGCTGGTTCCCTTCTTCCAGG 22407
                                ?  ?  i       ivi?  i      i  ?iv?        -- 
  rnd-5_family-        491 CAAGTNACNAACAGGATGGTCGNGCGAGAGGCCGGNCGNCTTCTTCC--G 538

  scaffold253|s      22408 CTTCAAGGGCAAGATGCTACAAGAACAGAAGTTGGCGGTACATCGCTTCA 22457
                           v       iv   ?i v-i i  v   ii i   v    i        i 
  rnd-5_family-        539 ATTCAAGGAGAAGNCGA-GCGAGCACAAGAATTGTCGGTGCATCGCTTTA 587

  scaffold253|s      22458 TGGGATATGTTCTTCTAGCGTATCATTGTGCGATGCACACTGCACAAAAA 22507
                           iiv   v i ivv   vi  i ? iiv?i  i i      v  v     i
  rnd-5_family-        588 CACGATCTATCGGTCTCACGCANCGCGNCGCAACGCACACGGCTCAAAAG 637

  scaffold253|s      22508 CATTTCATGGATACTGAGGCGTATTCCAAAGACTTCATTG 22547
                             i        v  v ?   vv  v ?  i        i 
  rnd-5_family-        638 CACTTCATGGAAACGGNGGCCGATGCNAAGGACTTCATCG 677

Matrix = 20p43g.matrix
Kimura (with divCpGMod) = 27.51
Transitions / transversions = 1.42 (105/74)
Gap_init rate = 0.03 (23 / 666), avg. gap size = 1.57 (36 / 23)

1861 20.55 1.19 2.66 scaffold253|size408994 22251 22670 (380201) rnd-1_family-207#DNA/TcMar-Tc2 3 416 (105) m_b1848s001i36 83398

  scaffold253|s      22251 TATAATACTAAGGGCATATCTTGTA-----CACCCCTGTCTGAGAAAGTG 22295
                             i  i  v  i    i?v ?i i -----     vv i - v ?     
  rnd-1_family-          3 TACAACACGAAAGGCACNGCNCGCAAGATCCACCCAGGCC-GCGNAAGTG 51

  scaffold253|s      22296 CTCTCGCACAAGTCAAGGAACAGCTCCTAGCATTCACGTTCAAACTTTGT 22345
                           i      i           vv    i v   v            ? ii i
  rnd-1_family-         52 TTCTCGCGCAAGTCAAGGACGAGCTTCGAGCTTTCACGTTCAAANTCCGC 101

  scaffold253|s      22346 GAGCAGGGAATTCAAGTCACCAATAGGATGGCGATGCAAGAGGCTGGTTC 22395
                                   vi     ?       iv      i i   i      ? v?iv
  rnd-1_family-        102 GAGCAGGGCGTTCAANTCACCAACCGGATGGTGGTGCGAGAGGCNGCNCG 151

  scaffold253|s      22396 CCTTCTTCCAGGCTTCAAGGGCAAGATGCTACAAGAACAGAAGTTGGCGG 22445
                            ?    ?  v v?       i?    i vvv i  vi   i         
  rnd-1_family-        152 CNTTCTNCCCGCNTTCAAGGANAAGACGAGCCGAGCGCAGGAGTTGGCGG 201

  scaffold253|s      22446 TACATCGCTTCATGGGATATGTTCTTCTAGCGTATCATTGTGCGATGCAC 22495
                            ?          i v   vii ivv?  vi  i -------  - i    
  rnd-1_family-        202 TNCATCGCTTCACGCGATCCATCGGNCTCACGCA-------GC-ACGCAC 243

  scaffold253|s      22496 ACTGCACAAAAACATTTCATGGATACTGAGGCGTATTCCAAAGACTTCAT 22545
                             ?  ?     i  i    ?   v  v    ??v  v ?  i        
  rnd-1_family-        244 ACNGCNCAAAAGCACTTCANGGAAACGGAGGNNGATGCNAAGGACTTCAT 293

  scaffold253|s      22546 TGCTGTGATGAAGTTGAAGTTGGAGGAAAGGAACCTGGATGATGTTCTGA 22595
                           i  ?i        ?i           iiv          i  i  i    
  rnd-1_family-        294 CGCNATGATGAAGNCGAAGTTGGAGGGGCGGAACCTGGACGACGTCCTGA 343

  scaffold253|s      22596 ACATGGACCAGATGCCAATCCCATTCTCTCTTTCAACTCCAACATAACAC 22645
                                  i    i?  ?     i --    v ? v         ?i  i 
  rnd-1_family-        344 ACATGGATCAGACNCCNATCCCGT--TCTCGTNCCACTCCAACANGACGC 391

  scaffold253|s      22646 TCGAAGTGAAAGGAGCACGGATGGT 22670
                                 i   i     ivi  i?  
  rnd-1_family-        392 TCGAAGCGAAGGGAGCGAAGACNGT 416

Matrix = 20p43g.matrix
Kimura (with divCpGMod) = 19.38
Transitions / transversions = 1.62 (52/32)
Gap_init rate = 0.03 (12 / 419), avg. gap size = 1.33 (16 / 12)


561 25.18 3.19 2.83 scaffold253|size408994 22867 23148 (379723) C rnd-5_family-766#DNA/TcMar-Tc2 (1397) 450 168 m_b1848s001i37 83399

  scaffold253|s      22867 ATACAGTCCATGGGGATTGAGGGCGTACACATCCCGACCGGCTGCACATA 22916
                             v   ??v     ?  i  i v?? ?    i   vi??  v     ?  
C rnd-5_family-        450 ATCCAGNNGATGGGNATCGAAGTNNTNCACACCCCTGNNGGGTGCACNTA 401

  scaffold253|s      22917 GTCGTGTGTACCCATCGACATGGGTATCAACAGGCCCATCAAAAGTTGTC 22966
                           ?ii   ivvi   i    ii ?  ?       i   ?v ?   i ??vvv
C rnd-5_family-        400 NCTGTGCCAGCCCGTCGATGTNGGNATCAACAAGCCNCTNAAAGGNNCGA 351

  scaffold253|s      22967 TTCATCAAAAGTGGGAAG-ACTGGATGACAGAAGGCAATGGCATTCTTGA 23015
                            v i vv         ? - iv   i i i  v  ii ?  ?  ?v v  
C rnd-5_family-        350 TGCGTGCAAAGTGGGANGCATAGGACGGCGGATGGTGANGGNATNGTGGA 301

  scaffold253|s      23016 TGGGGTGGCAAAGGACCCCTCCCGT-AATTGGTGGCGGAGTGGATTGTGG 23064
                           i  i  v  i i   v  v? i  i-  ivii i     i   ?    v 
C rnd-5_family-        300 CGGAGTCGCGAGGGAGCCANCTCGCAAACAAATAGCGGAATGGNTTGTTG 251

  scaffold253|s      23065 AAGTTTATGATGACAGTCCTGAGG---AGATTGGGCGA--AATGCGTA-G 23108
                            v -i   i -?   v   v  v ---  i --   i --   v  v - 
C rnd-5_family-        250 ATG-CTATAA-NACATTCCAGATGCTCAGGT--GGCAATGAATCCGGATG 205

  scaffold253|s      23109 AAACATAGGGGATACAAATGGGTTTAACTG-AGTACAATTA 23148
                                -    --   ivi   v     v  -    -     
C rnd-5_family-        204 AAACA-AGGG--TACGCGTGGTTTTAAATGTAGTA-AATTA 168

Matrix = 20p43g.matrix
Kimura (with divCpGMod) = 29.50
Transitions / transversions = 1.16 (37/32)
Gap_init rate = 0.05 (14 / 281), avg. gap size = 1.21 (17 / 14)


610 24.01 3.45 4.25 scaffold253|size408994 23103 23363 (379508) rnd-5_family-418#DNA/TcMar-Tc2 687 945 (62) m_b1848s001i38 83400

  scaffold253|s      23103 GCGTAGAAACATAGGGGATACAAATGGGTTTAACTGAGTACAATTAGGGA 23152
                              v i  iv ? v   ?   i     ?      -  i i--     v--
  rnd-5_family-        687 GCGGAAAAGAANACGGGNTACGAATGGNTTTAAC-GAATG--ATTAGT-- 731

  scaffold253|s      23153 ACTAATTA--GTAATG---GGAGACACTTTTTAGA--TGGAATAACAAGC 23195
                           -       --i    i---  vi v     ---  --  ?v    vvi v
  rnd-5_family-        732 -CTAATTATAATAATAAATGGCAAAACTTT---GAATTGNCATAAACGGG 777

  scaffold253|s      23196 AGATTAATATACTTTTTAACTTAACACTAATT-GAATGTTCTTTCAATTT 23244
                             v     v  v v      i     iv    -   vi  --       v
  rnd-5_family-        778 AGTTTAATTTAATGTTTAACCTAACATGAATTCGAAAATT--TTCAATTA 825

  scaffold253|s      23245 CAATTCCTCCACAGTTTAGGCGTATGCGTAATTGCAGTTGCTGTAA-ACA 23293
                                 v  v  v  ? vv   ??      ?ii  i     v  ii-   
  rnd-5_family-        826 CAATTCATCAACTGTNTCCGCGNNTGCGTANCCGCGGTTGCGGTGGTACA 875

  scaffold253|s      23294 GCGCACACATATTAATGTTTTCGGAATCCAGAAGAAAACCTTCCGTGATA 23343
                               v v   ii ?v    ?v    i  vi       iv    ?  i  v
  rnd-5_family-        876 GCGCCCTCATGCTNCTGTTNGCGGAGTCGGGAAGAAAGACTTCNGTAATC 925

  scaffold253|s      23344 CAGAGCAAACAACCATCAAG 23363
                            vv i  ivv       i  
  rnd-5_family-        926 CTCAACAGCAAACCATCGAG 945

Matrix = 20p43g.matrix
Kimura (with divCpGMod) = 27.81
Transitions / transversions = 0.76 (26/34)
Gap_init rate = 0.06 (16 / 260), avg. gap size = 1.25 (20 / 16)


1066 15.08 0.34 22.27 scaffold253|size408994 23173 23462 (379409) rnd-5_family-181#Unknown 1 238 (1) m_b1848s001i39 83401

  scaffold253|s      23173 ACTTTTTAGATGGAATAACAAGCAGATTAATATACTTTTTAACTTAACAC 23222
                                ?         i  v            ------------       
  rnd-5_family-          1 ACTTTNTAGATGGAACAAAAAGCAGATTAAT------------TTAACAC 38

  scaffold253|s      23223 TAATTGAATGTTCTTTCAATTTCAATTCCTCCACAGTTTAGGCGTATGCG 23272
                                     ? i        v     iv     vi i v      i  i
  rnd-5_family-         39 TAATTGAATGNTTTTTCAATTACAATTTGTCCACCATCTCGGCGTACGCA 88

  scaffold253|s      23273 TAATTGCAGTTGCTGTAA-ACAGCGCACACATATTAATGTTTTCGGAATC 23321
                              ii  i     v  i -   i   ? i    i  v?            
  rnd-5_family-         89 TAACCGCGGTTGCGGTGATACAACGCNCGCATACTACNGTTTTCGGAATC 138

  scaffold253|s      23322 CAGAAGAAAACCTTCCGTGATACAGAGCAAACAACCATCAAGATGCTGCA 23371
                            i        v          v i   ----   v  ------------ 
  rnd-5_family-        139 CGGAAGAAAAACTTCCGTGATCCGGAG----CAAACA------------A 172

  scaffold253|s      23372 CCATGCCACCAATTGCATAATCCTGTGCCGTGAAACAAACTTGGCAACCA 23421
                             i -----    ---------------     i-----  i        
  rnd-5_family-        173 CCGT-----CAAT---------------CGTGAG-----CTCGGCAACCA 197

  scaffold253|s      23422 TCCGTGCCATCCTCACGCACTGCGTAGCTTGCGAGGTGAGT 23462
                                      v  vi            i?         i 
  rnd-5_family-        198 TCCGTGCCATCATCTTGCACTGCGTAGCCNGCGAGGTGAAT 238

Matrix = 20p43g.matrix
Kimura (with divCpGMod) = 12.61
Transitions / transversions = 1.83 (22/12)
Gap_init rate = 0.19 (54 / 289), avg. gap size = 1.00 (54 / 54)

579 28.38 2.56 2.13 scaffold253|size408994 23270 23503 (379368) rnd-1_family-674#Unknown 18 252 (89) m_b1848s001i41 83401

  scaffold253|s      23270 GCGTAATTGCAGTTGCTGT-AAACAGCGCACACATATTAATGTTTTCGGA 23318
                                ?ii? i     vi -   ?  v  v i v iiiiiv   i   vv
  rnd-1_family-         18 GCGTANCCNCGGTTGCGATGAAANAGAGCTCGCTTGCCGGAGTTCTCGTC 67

  scaffold253|s      23319 ATCCAGAAGAAAACC--TTCCGTGATACAGAGCAAACAACCATCAAGATG 23366
                           i  ?i i    --  --i   ?    v ii iv vi  ?  i     ---
  rnd-1_family-         68 GTCNGGGAGAA--CCGTCTCCNTGATTCGAAAAATGCANCCGTCAAG--- 112

  scaffold253|s      23367 CTGCACCATGCCAC---CAATTGCATAATCCTGTGCCGTGAAACAAACTT 23413
                            i v   vi  i  --- v iv     v   i i    ii        vi
  rnd-1_family-        113 CCGGACCCCGCTACTCCCCACAGCATACTCCCGCGCCGCAAAACAAACGC 162

  scaffold253|s      23414 GGCAACCATCCGTGCCATCCTCACGCACTGCGTAGCTTGCGAGGTGAGTC 23463
                                       ?v      v vi v  ??    v iv     i   v  
  rnd-1_family-        163 GGCAACCATCCGNTCCATCCACCTGAACNNCGTACCCAGCGAGATGACTC 212

  scaffold253|s      23464 CACTTGACTCAGCGCAAGCGCACCAACATCCCCACACCAT 23503
                            vv i   iv v     ?  v i vi      ?       
  rnd-1_family-        213 CCGTCGACCAACCGCAANCGAATCTGCATCCCNACACCAT 252

Matrix = 20p43g.matrix
Kimura (with divCpGMod) = 30.31
Transitions / transversions = 1.24 (36/29)
Gap_init rate = 0.03 (8 / 233), avg. gap size = 1.38 (11 / 8)


552 32.15 0.88 8.23 scaffold253|size408994 23239 23577 (379294) C rnd-5_family-93#Unknown (3097) 317 2 m_b1848s001i40 83402

  scaffold253|s      23239 CAATTTCAATTCCTCCACAGTTTAGGCGTATGCGTAATTGCAGTTGCTGT 23288
                               v    v  -     v    vv     i      ii  i   v vi 
C rnd-5_family-        317 CAATGTCAAATC-TCCACTGTTTCCGCGTACGCGTAACCGCGGTTTCGAT 269

  scaffold253|s      23289 AA-ACAGCGCACACATATTAATGTTTTCGGAATC-CAGAAGAAAACCTTC 23336
                           ii- v  i  v v   ii vv     vvi     -    i   i    - 
C rnd-5_family-        268 GGTAGAGTGCCCTCATGCTCTTGTTTGGAGAATCGCAGAGGAAGACCT-C 220

  scaffold253|s      23337 CGTGATACAGAGCAAACAACCATCAAGATGCTGCACCATGCCACCAATTG 23386
                                 v vv i  ivv          vvivi  i vi vi v  iv i 
C rnd-5_family-        219 CGTGATCCTCAACAGCGAACCATCAAGCAAACGCGCAGTTTCCCCGCTCG 170

  scaffold253|s      23387 CATAATCCTGTGCCGTGAAACAAACTTGGCAACCATCCGTGCCATCCTCA 23436
                               v  ii    v ii       ------------------   i  v 
C rnd-5_family-        169 CATACTCTCGTGCGGCAAAACAAA------------------CATTCTGA 138

  scaffold253|s      23437 CGCACTGCGTAGCTTGCGAGGTGAGTCCACTTGACTCAGCGCAAGCGCAC 23486
                            -  -- -i  i vi  i     iiiiiv  ivi iv          v  
C rnd-5_family-        137 C-CA--G-ATAACACGCAAGGTGGACTTTCTCCGCCAAGCGCAAGCGAAC 92

  scaffold253|s      23487 CA-ACATCCCCACACCATTACCCTGACTCTCGAGCAACACATTACCACAC 23535
                             -  i-v     i     i    vv ii  i vv i i i  v  i  i
C rnd-5_family-         91 CAGACG-GCCCACGCCATTGCCCTCCCCTTCAATAAGCGCGTTTCCGCAT 43

  scaffold253|s      23536 CTAAAAAGGGTGCGCATCGCAGCTGTGTCCGTGATCATCTGG 23577
                            i-iv    i     v     i   i v       ii     
C rnd-5_family-         42 CC-GTAAGGATGCGCTTCGCAACTGCGACCGTGATTGTCTGG 2

Matrix = 20p43g.matrix
Kimura (with divCpGMod) = 33.84
Transitions / transversions = 1.33 (57/43)
Gap_init rate = 0.09 (29 / 338), avg. gap size = 1.00 (29 / 29)


761 28.99 5.42 3.73 scaffold253|size408994 23387 23755 (379116) C genome_3_7906#DNA (1122) 484 110 m_b1848s001i42 83403

  scaffold253|s      23387 CATAATCCTGTGCCGTGAAACAAACTTGGCAACCATCCGTGCCATCCTCA 23436
                               v   ivi  v            i i  v      ivi  i  viii
C genome_3_7906        484 CATACTCCCTCGCGGTGAAACAAACTCGACATCCATCCAAACCGTCGCTG 435

  scaffold253|s      23437 CGCACTGCGTAGCTTGCGAGGT-GAGTC-CACTTGACTCA-GCGCAAGCG 23483
                           ivv i  i   i vi     v - v  i-   --- v   -      i  
C genome_3_7906        434 TTGATTGTGTAACACGCGAGCTCGTGTTGCAC---AATCATGCGCAAACG 388

  scaffold253|s      23484 --------CACCAACATCCCCACACCATTACCCTGACTCTCGAG---CAA 23522
                           --------i      -i     ----  i i ii  i ---   ---i  
C genome_3_7906        387 GAGATGAATACCAAC-CCCCCA----ATCATCTCGATT---GAGAATTAA 346

  scaffold253|s      23523 CACATTACCACACCTAAAAAGGGTGCGCATCGCAGCTGTGTCCGTGATCA 23572
                           vii   v  i  i i   v-      iv  v    ivii v  i vi   
C genome_3_7906        345 GGTATTCCCGCATCCAAAT-GGGTGCAAATAGCAGTGACGACCATTGTCA 297

  scaffold253|s      23573 TCTGGGACGAAGCCGACGAGAACGATTTTCACCATT-----TTTGTTGTG 23617
                                v vi     v  i     i iiiv vv    -----    v -  
C genome_3_7906        296 TCTGGCAAAAAGCCCACAAGAACAACCCACTGCATTGTGTTTTTGGT-TG 248

  scaffold253|s      23618 TTGTGTGTGGTGTGTACGGTGATGTAAGA-TGTTGTGATGTGAGTTTAGC 23666
                             v      i v ii   -  v      i-  v    v         vi 
C genome_3_7906        247 TTTTGTGTGATTTACACG-TGTTGTAAGGGTGGTGTGTTGTGAGTTTTAC 199

  scaffold253|s      23667 GAGATGTGGGCATAACTCGGCAACCAAACGGAGTTAAAAGGTCCTATGCA 23716
                            iv viv vi i      ii      iv        v i    i      
C genome_3_7906        198 GGCAAAAGTACGTAACTCAACAACCAGCCGGAGTTACAGGGTCTTATGCA 149

  scaffold253|s      23717 TATTGTCGTGTTGCTGTTGAGAAGGAGAATTGATCTATG 23755
                                v        vv    v         iv v  i  
C genome_3_7906        148 TATTGGCGTGTTGCATTTGACAAGGAGAATCCAACTGTG 110

Matrix = 20p43g.matrix
Kimura (with divCpGMod) = 33.94
Transitions / transversions = 1.29 (58/45)
Gap_init rate = 0.06 (21 / 368), avg. gap size = 1.62 (34 / 21)

1255 17.41 0.45 0.00 scaffold253|size408994 23625 23848 (379023) C genome_6_1537#DNA (200) 241 17 m_b1848s001i43 83403

  scaffold253|s      23625 TGGTGTGTACGGTGATGTAAGATGTTGTGATGTGAGTTTAGCGAGATGTG 23674
                             v         i     i v                      i     i
C genome_6_1537        241 TGCTGTGTACGGCGATGTGATATGTTGTGATGTGAGTTTAGCGGGATGTA 192

  scaffold253|s      23675 GGCATAACTCGGCAACCAAACGGAGTTAAAAGGTCCTATGCATATTGTCG 23724
                                     i        v        v i      i i     iiv  
C genome_6_1537        191 GGCATAACTCAGCAACCAACCGGAGTTATAGGGTCCTGTACATATCAGCG 142

  scaffold253|s      23725 TGTTGCTGTTGAGAAGGAGAATTGATCTATGATGGTTTTAGAATG-CTGG 23773
                                     i          v          ii   i     ii- i  
C genome_6_1537        141 TGTTGCTGTTAAGAAGGAGAAATGATCTATGACAGTTCTAGAACATCCGG 92

  scaffold253|s      23774 GGGTCATTTAATGGGTTAAAAATACAAATGTCATGAAAATTGGGGAAATA 23823
                           v v       v i         i             i   i        i
C genome_6_1537         91 TGCTCATTTACTAGGTTAAAAACACAAATGTCATGAGAATCGGGGAAATG 42

  scaffold253|s      23824 GATCTTGTAATCTGTGGGCTCTTAT 23848
                           v v   i  v  i v   iv     
C genome_6_1537         41 TAACTTATACTCCGAGGGTACTTAT 17

Matrix = 20p43g.matrix
Kimura (with divCpGMod) = 17.96
Transitions / transversions = 1.79 (25/14)
Gap_init rate = 0.00 (1 / 223), avg. gap size = 1.00 (1 / 1)


1276 0.56 11.73 0.00 scaffold253|size408994 23862 24040 (378831) genome_8_15344#DNA 2 201 (211) m_b1848s001i44 83404

  scaffold253|s      23862 GGGTGACA-CTTCTT---CG----GTCGGT-CTTAACTACTCAAATTG-C 23901
                                   -      ---  ----      -                 - 
  genome_8_1534          2 GGGTGACAACTTCTTGACCGAGATGTCGGTACTTAACTACTCAAATTGAC 51

  scaffold253|s      23902 TTTCTTGGCGGTTGGTCAAAAA---TATCACTAACTAGCTCCTAGTAGTG 23948
                                                 ---                         
  genome_8_1534         52 TTTCTTGGCGGTTGGTCAAAAAAATTATCACTAACTAGCTCCTAGTAGTG 101

  scaffold253|s      23949 -CCAAATTTAGGT--CCTGGCTACTGTGTTGAGGTCATTCAGGCGGTC-- 23993
                           -           v--                                 --
  genome_8_1534        102 ACCAAATTTAGGGTACCTGGCTACTGTGTTGAGGTCATTCAGGCGGTCGG 151

  scaffold253|s      23994 CCAAGTACCAGGGTGCCATAACAACC--AAAACCCGTCACGGG-TATAAG 24040
                                                     --               -      
  genome_8_1534        152 CCAAGTACCAGGGTGCCATAACAACCAAAAAACCCGTCACGGGTTATAAG 201

Matrix = 20p43g.matrix
Kimura (with divCpGMod) = 0.56
Transitions / transversions = 0.00 (0/1)
Gap_init rate = 0.06 (10 / 178), avg. gap size = 2.10 (21 / 10)


1809 2.45 10.20 0.00 scaffold253|size408994 24207 24451 (378420) genome_3_9293#DNA 206 475 (0) m_b1848s001i45 83405

  scaffold253|s      24207 GCTTCCTAGGGCTCTCATT------CCTTTTTTCCCC---------ACTC 24241
                                            v ------ v          --------- iv 
  genome_3_9293        206 GCTTCCTAGGGCTCTCAATATCTGACATTTTTTCCCCGTAGAAAACATAC 255

  scaffold253|s      24242 CTTGTTCTACGGT-----CTTTG--CCATTATGCCTCTTTTTGTATCGCA 24284
                            v          v-----     --                         
  genome_3_9293        256 CGTGTTCTACGGGATGGACTTTGAACCATTATGCCTCTTTTTGTATCGCA 305

  scaffold253|s      24285 ATTGCAGCTGCCTTCC-TCGTTTCTGAGG-CTTCTCGAGCTGGACTTAAG 24332
                                           -            -                    
  genome_3_9293        306 ATTGCAGCTGCCTTCCCTCGTTTCTGAGGACTTCTCGAGCTGGACTTAAG 355

  scaffold253|s      24333 CCCTCCAGATAGTCCCAAAGGGTTTTGCAATGTTGGCCGGG-CCCAGAGG 24381
                                                                    -        
  genome_3_9293        356 CCCTCCAGATAGTCCCAAAGGGTTTTGCAATGTTGGCCGGGACCCAGAGG 405

  scaffold253|s      24382 GTTGATATTGTGGCCGCACCAGTGGCCAAAGATATCTGACAAATAGTGGT 24431
                                                                             
  genome_3_9293        406 GTTGATATTGTGGCCGCACCAGTGGCCAAAGATATCTGACAAATAGTGGT 455

  scaffold253|s      24432 CCAAAGTCAATTCTAACTTG 24451
                                               
  genome_3_9293        456 CCAAAGTCAATTCTAACTTG 475

Matrix = 20p43g.matrix
Kimura (with divCpGMod) = 2.49
Transitions / transversions = 0.20 (1/5)
Gap_init rate = 0.03 (7 / 244), avg. gap size = 3.57 (25 / 7)


1284 0.71 0.00 0.00 scaffold253|size408994 24451 24591 (378280) genome_8_15344#DNA 272 412 (0) m_b1848s001i46 83406

  scaffold253|s      24451 GTACTTAGGTACTCAATTTTTTTTGGTTGGCGGTCAATAATTCCGGTCAG 24500
                                                                             
  genome_8_1534        272 GTACTTAGGTACTCAATTTTTTTTGGTTGGCGGTCAATAATTCCGGTCAG 321

  scaffold253|s      24501 GGTACCTAACTACTTTGAAAACATCATTTGGCCGGGCGAATTTGGTACCA 24550
                                                                            v
  genome_8_1534        322 GGTACCTAACTACTTTGAAAACATCATTTGGCCGGGCGAATTTGGTACCT 371

  scaffold253|s      24551 GGGTCTTAGTTAGTGTAATTTGTTAGCATGTCACCCCTCCT 24591
                                                                    
  genome_8_1534        372 GGGTCTTAGTTAGTGTAATTTGTTAGCATGTCACCCCTCCT 412

Matrix = 20p43g.matrix
Kimura (with divCpGMod) = 0.71
Transitions / transversions = 0.00 (0/1)
Gap_init rate = 0.00 (0 / 140), avg. gap size = 0.0 (0 / 0)


250 5.41 5.41 0.00 scaffold253|size408994 24618 24654 (378217) C genome_11_1145#DNA (845) 40 2 m_b1848s001i47 83396

  scaffold253|s      24618 CAAAAAT--CCCGTGAAAATCGTAAAAAACCGGTTGCTT 24654
                                  --        v      v              
C genome_11_114         40 CAAAAATTTCCCGTGAATATCGTACAAAACCGGTTGCTT 2

Matrix = 20p43g.matrix
Kimura (with divCpGMod) = 5.64
Transitions / transversions = 0.00 (0/2)
Gap_init rate = 0.03 (1 / 36), avg. gap size = 2.00 (2 / 1)


14 21.91 2.27 2.27 scaffold253|size408994 25679 25722 (377149) (GAC)n#Simple_repeat 1 44 (0) m_b1848s252i0 83407

  scaffold253|s      25679 GATGACCACCACCACCACGACGATGACGA-GACGAAGGACGAGGA 25722
                             i   v  v  v  v       i     -    - v     v  
  (GAC)n#Simple          1 GACGACGACGACGACGACGACGACGACGACGACG-ACGACGACGA 44

Matrix = Unknown
Transitions / transversions = 0.33 (2/6)
Gap_init rate = 0.05 (2 / 43), avg. gap size = 1.00 (2 / 2)


13 21.70 0.00 0.00 scaffold253|size408994 27593 27624 (375247) (GAT)n#Simple_repeat 1 32 (0) m_b1848s252i1 83408

  scaffold253|s      27593 GATGATGACGATGACGACGATGATCTTTATGA 27624
                                   i     i  i      vv v    
  (GAT)n#Simple          1 GATGATGATGATGATGATGATGATGATGATGA 32

Matrix = Unknown
Transitions / transversions = 1.00 (3/3)
Gap_init rate = 0.00 (0 / 31), avg. gap size = 0.0 (0 / 0)


284 7.69 0.00 0.00 scaffold253|size408994 29264 29302 (373569) genome_11_20665#DNA 1 39 (1265) m_b1848s001i48 83409

  scaffold253|s      29264 TACTGGAGCCCTCCTAATACTCCTATTTTAAAAATTCTT 29302
                             v                i                 i 
  genome_11_206          1 TAGTGGAGCCCTCCTAATATTCCTATTTTAAAAATTCCT 39

Matrix = 20p43g.matrix
Kimura (with divCpGMod) = 8.18
Transitions / transversions = 2.00 (2/1)
Gap_init rate = 0.00 (0 / 38), avg. gap size = 0.0 (0 / 0)


234 0.00 0.00 0.00 scaffold253|size408994 29304 29329 (373542) genome_2_19287#DNA 1 26 (626) m_b1848s001i49 83410

  scaffold253|s      29304 GAGGCTGTCCACAGGCAGAAAAATTA 29329
                                                     
  genome_2_1928          1 GAGGCTGTCCACAGGCAGAAAAATTA 26

Matrix = 20p43g.matrix
Kimura (with divCpGMod) = 0.00
Transitions / transversions = 1.00 (0/0)
Gap_init rate = 0.00 (0 / 25), avg. gap size = 0.0 (0 / 0)


2614 4.28 0.00 0.00 scaffold253|size408994 29329 29632 (373239) genome_7_19536#DNA 1 304 (0) m_b1848s001i50 83411

  scaffold253|s      29329 AAGACTGTAGAACCCGATATCCCTCGGTGACGTCACGGGACAAAAAAGTA 29378
                                     i             v            i        i   
  genome_7_1953          1 AAGACTGTAGGACCCGATATCCCTAGGTGACGTCACGAGACAAAAAGGTA 50

  scaffold253|s      29379 TCATTTGCCGGCCAGACGGTCAAGTCTCCAGAACTCGAGATTGAGTAAAG 29428
                                                                             
  genome_7_1953         51 TCATTTGCCGGCCAGACGGTCAAGTCTCCAGAACTCGAGATTGAGTAAAG 100

  scaffold253|s      29429 AGCGATTTTCGTTTCAAACACCAGATTCGTTGTAACAGGCGTTCTCCTCG 29478
                                                     i                       
  genome_7_1953        101 AGCGATTTTCGTTTCAAACACCAGATCCGTTGTAACAGGCGTTCTCCTCG 150

  scaffold253|s      29479 CGTTTTTCTGATTACAGCCGTTCTCCTCGCGTTTTTCTGACTAGAGCAAT 29528
                                                                   i  v     v
  genome_7_1953        151 CGTTTTTCTGATTACAGCCGTTCTCCTCGCGTTTTTCTGATTACAGCAAG 200

  scaffold253|s      29529 GACCACAAGCCAAAGATGGCCAACTGACTCCGCGGGGGGTATCTTTCGTC 29578
                           v    i      i i                                   
  genome_7_1953        201 TACCATAAGCCAGAAATGGCCAACTGACTCCGCGGGGGGTATCTTTCGTC 250

  scaffold253|s      29579 CGTTTTTGGTGATTCGCCGTGACGTCACCTAGGGATATCGGGTTCTAGAG 29628
                                                                          v  
  genome_7_1953        251 CGTTTTTGGTGATTCGCCGTGACGTCACCTAGGGATATCGGGTTCTACAG 300

  scaffold253|s      29629 TCTT 29632
                               
  genome_7_1953        301 TCTT 304

Matrix = 20p43g.matrix
Kimura (with divCpGMod) = 4.42
Transitions / transversions = 1.60 (8/5)
Gap_init rate = 0.00 (0 / 303), avg. gap size = 0.0 (0 / 0)


2081 2.86 0.41 0.41 scaffold253|size408994 29633 29878 (372993) genome_2_19287#DNA 22 267 (385) m_b1848s001i51 83412

  scaffold253|s      29633 AATTAGCATCGTACTTTCATACTTTCGTACC-TTTTTAGGGATCATGACC 29681
                                     i                    -                  
  genome_2_1928         22 AATTAGCATCATACTTTCATACTTTCGTACCTTTTTTAGGGATCATGACC 71

  scaffold253|s      29682 CAATACAGGGTACGAAATTATTTTTGGCGCGCAAGCTCTGGTCAGAAAAA 29731
                                v                                       -    
  genome_2_1928         72 CAATAGAGGGTACGAAATTATTTTTGGCGCGCAAGCTCTGGTCAG-AAAA 120

  scaffold253|s      29732 AACATCGTACCTGACCATAGGTCAAACATCATACCCTACCTTTTTGGTAT 29781
                                            v                                
  genome_2_1928        121 AACATCGTACCTGACCAGAGGTCAAACATCATACCCTACCTTTTTGGTAT 170

  scaffold253|s      29782 CAGATCCGACGTATGTACATCTTTGTCAGTTGCGCGCACAAATCGTGAGA 29831
                                                  v      v      i            
  genome_2_1928        171 CAGATCCGACGTATGTACATCTTGGTCAGTGGCGCGCGCAAATCGTGAGA 220

  scaffold253|s      29832 ATCTTGCTTTCGTCTATTCCCCACAATGCCGAATCCCGCTCTCCCTC 29878
                                                       i                  
  genome_2_1928        221 ATCTTGCTTTCGTCTATTCCCCACAATGTCGAATCCCGCTCTCCCTC 267

Matrix = 20p43g.matrix
Kimura (with divCpGMod) = 2.53
Transitions / transversions = 0.75 (3/4)
Gap_init rate = 0.01 (2 / 245), avg. gap size = 1.00 (2 / 2)


57109 0.00 0.00 0.00 scaffold253|size408994 29879 35982 (366889) scaffold253|size408994_(dbseq-nr_396)_[29877,35980]#LTR/Gypsy 1 6104 (0) m_b1848s001i52 83413

  scaffold253|s      29879 TGACATAGGCCAATTATCTACCTTAACTGGTAAACCCAAAGAGGTTCCAG 29928
                                                                             
  scaffold253|s          1 TGACATAGGCCAATTATCTACCTTAACTGGTAAACCCAAAGAGGTTCCAG 50

  scaffold253|s      29929 GTGGAACCTCCAATGGTCCTCTTCCCTTTGTGTAACACAAAGGAAGTACA 29978
                                                                             
  scaffold253|s         51 GTGGAACCTCCAATGGTCCTCTTCCCTTTGTGTAACACAAAGGAAGTACA 100

  scaffold253|s      29979 ATAGTCATAAGATATTGTTTCTGAGAAACAATATTCAAAAGACAATTTCT 30028
                                                                             
  scaffold253|s        101 ATAGTCATAAGATATTGTTTCTGAGAAACAATATTCAAAAGACAATTTCT 150

  scaffold253|s      30029 TTCTTGAGAAACACCCATATACATTCTAGGTGTTTCTTGGACAAAATATC 30078
                                                                             
  scaffold253|s        151 TTCTTGAGAAACACCCATATACATTCTAGGTGTTTCTTGGACAAAATATC 200

  scaffold253|s      30079 CAAGAGAGGATTTCTTTCTCAGAAACCTTCTCATGGGACAGTTCCTGTTG 30128
                                                                             
  scaffold253|s        201 CAAGAGAGGATTTCTTTCTCAGAAACCTTCTCATGGGACAGTTCCTGTTG 250

  scaffold253|s      30129 GCAGTTGAGAGAAAAGGAGCAGTCATGGAACTGCCCTAAATTACCTCCAA 30178
                                                                             
  scaffold253|s        251 GCAGTTGAGAGAAAAGGAGCAGTCATGGAACTGCCCTAAATTACCTCCAA 300

  scaffold253|s      30179 TCTCTAACAGGATCACCTGTGCTTGGTGATGCATGGATTACCTAGTGTAC 30228
                                                                             
  scaffold253|s        301 TCTCTAACAGGATCACCTGTGCTTGGTGATGCATGGATTACCTAGTGTAC 350

  scaffold253|s      30229 CATGCAATACCTATTTCAGTAGTGTAACTCTCATAAATAAAATCTTTCAA 30278
                                                                             
  scaffold253|s        351 CATGCAATACCTATTTCAGTAGTGTAACTCTCATAAATAAAATCTTTCAA 400

  scaffold253|s      30279 CAACATGTATCTACCCGTTTACTACATAGTAAAAACTACAGCAAAACGGC 30328
                                                                             
  scaffold253|s        401 CAACATGTATCTACCCGTTTACTACATAGTAAAAACTACAGCAAAACGGC 450

  scaffold253|s      30329 TTAGGTCACTATCAATTGATAGCCTTCGCGCAACCAGAACGGAGCGTCTG 30378
                                                                             
  scaffold253|s        451 TTAGGTCACTATCAATTGATAGCCTTCGCGCAACCAGAACGGAGCGTCTG 500

  scaffold253|s      30379 TCCGTTGTTCCACCACCCATCATCCATCAGCTGTTGTCGGTGGTTGACCA 30428
                                                                             
  scaffold253|s        501 TCCGTTGTTCCACCACCCATCATCCATCAGCTGTTGTCGGTGGTTGACCA 550

  scaffold253|s      30429 TGGTAGGTTCGTCTGTCCGTCGTCCATTGTTGCTTGAAGCCGTCCAATCC 30478
                                                                             
  scaffold253|s        551 TGGTAGGTTCGTCTGTCCGTCGTCCATTGTTGCTTGAAGCCGTCCAATCC 600

  scaffold253|s      30479 ACTTGGTGTGTTACACGTGGCGCAACTTGTGCTGCCTGACCCCAAGAGTA 30528
                                                                             
  scaffold253|s        601 ACTTGGTGTGTTACACGTGGCGCAACTTGTGCTGCCTGACCCCAAGAGTA 650

  scaffold253|s      30529 GCAATATTGCCACAGCTGAGCCCCGAGTCACGTACTCAGCCAGTTGAAGT 30578
                                                                             
  scaffold253|s        651 GCAATATTGCCACAGCTGAGCCCCGAGTCACGTACTCAGCCAGTTGAAGT 700

  scaffold253|s      30579 GAGTTTACTCACAGGCCGGCGCGTGTTTTTAAACACGTAGCCAAGAACAA 30628
                                                                             
  scaffold253|s        701 GAGTTTACTCACAGGCCGGCGCGTGTTTTTAAACACGTAGCCAAGAACAA 750

  scaffold253|s      30629 TTGCCCTGAATGTCAGTGAGGACTAGATCCCACTTGACACGGGTATACTC 30678
                                                                             
  scaffold253|s        751 TTGCCCTGAATGTCAGTGAGGACTAGATCCCACTTGACACGGGTATACTC 800

  scaffold253|s      30679 CGCTTTGTTAGCAGAGTGCGCATGTAGCACTAAGTGCACTTGCCGTAAAA 30728
                                                                             
  scaffold253|s        801 CGCTTTGTTAGCAGAGTGCGCATGTAGCACTAAGTGCACTTGCCGTAAAA 850

  scaffold253|s      30729 AAGACCACTTGTGACGTATCATACGCACTTGTGGCACGAATGCTTACGTG 30778
                                                                             
  scaffold253|s        851 AAGACCACTTGTGACGTATCATACGCACTTGTGGCACGAATGCTTACGTG 900

  scaffold253|s      30779 CCTACTAGGTAGTAGCAGCCCCTCATTAAAAATGAGGAGGCAATAAACAT 30828
                                                                             
  scaffold253|s        901 CCTACTAGGTAGTAGCAGCCCCTCATTAAAAATGAGGAGGCAATAAACAT 950

  scaffold253|s      30829 AAATGCCTCGGTTTATTTTTTTCCGAAAGAGCAATATGTGTGTAGTCTAT 30878
                                                                             
  scaffold253|s        951 AAATGCCTCGGTTTATTTTTTTCCGAAAGAGCAATATGTGTGTAGTCTAT 1000

  scaffold253|s      30879 TTTTAGACCTAAAAACACGATTAGACTTAAAATTAGTCTGTACCCGTGAT 30928
                                                                             
  scaffold253|s       1001 TTTTAGACCTAAAAACACGATTAGACTTAAAATTAGTCTGTACCCGTGAT 1050

  scaffold253|s      30929 CAAATGCAGATGCAGTGATACCACGGAGTACTAAGTACTTATAGCCTTAG 30978
                                                                             
  scaffold253|s       1051 CAAATGCAGATGCAGTGATACCACGGAGTACTAAGTACTTATAGCCTTAG 1100

  scaffold253|s      30979 GGCAGTACAAAAAAAGATCTTCTAGGGCATAAAATGACCCTATGAAGAAG 31028
                                                                             
  scaffold253|s       1101 GGCAGTACAAAAAAAGATCTTCTAGGGCATAAAATGACCCTATGAAGAAG 1150

  scaffold253|s      31029 CGTATGGCCTCTAAGGCCTAAAAAGCTTGCTCGTGACCCCCGAGAGGTTT 31078
                                                                             
  scaffold253|s       1151 CGTATGGCCTCTAAGGCCTAAAAAGCTTGCTCGTGACCCCCGAGAGGTTT 1200

  scaffold253|s      31079 CGGTCACTTGAAAGACTCGCGATTCCCCTGGAAGTTCGCGGTTCTCAGGT 31128
                                                                             
  scaffold253|s       1201 CGGTCACTTGAAAGACTCGCGATTCCCCTGGAAGTTCGCGGTTCTCAGGT 1250

  scaffold253|s      31129 TTCCAATGTGTAAGACACATCCTAAAGGGAAAATGAACGCGCGCAGGACA 31178
                                                                             
  scaffold253|s       1251 TTCCAATGTGTAAGACACATCCTAAAGGGAAAATGAACGCGCGCAGGACA 1300

  scaffold253|s      31179 AAGTCCCACGATCGCGGATCAGCCCCAGTCACATGGGAGCGCGTCACGGC 31228
                                                                             
  scaffold253|s       1301 AAGTCCCACGATCGCGGATCAGCCCCAGTCACATGGGAGCGCGTCACGGC 1350

  scaffold253|s      31229 ACAGCCCATTTCACAAAACGTTTCGCGACACAGCCCTCGCGATCACGATC 31278
                                                                             
  scaffold253|s       1351 ACAGCCCATTTCACAAAACGTTTCGCGACACAGCCCTCGCGATCACGATC 1400

  scaffold253|s      31279 TGAAAAAAACGACCACATATCATGTGTCCTAGACTCGCTGGGCTCAGCCC 31328
                                                                             
  scaffold253|s       1401 TGAAAAAAACGACCACATATCATGTGTCCTAGACTCGCTGGGCTCAGCCC 1450

  scaffold253|s      31329 TTGTTCGCGATGGACCAGCCTAGGAGAGAACATTGTTCTACTCCCCACAT 31378
                                                                             
  scaffold253|s       1451 TTGTTCGCGATGGACCAGCCTAGGAGAGAACATTGTTCTACTCCCCACAT 1500

  scaffold253|s      31379 GGGCATAGGTGCGCAATATATTGCCACATCCCGGTCAGACGTCAGAGTGA 31428
                                                                             
  scaffold253|s       1501 GGGCATAGGTGCGCAATATATTGCCACATCCCGGTCAGACGTCAGAGTGA 1550

  scaffold253|s      31429 CGCGGAGTATTGTCTCCAAGTCCCAGCACGCATGGGGCGCAAGAAGGACC 31478
                                                                             
  scaffold253|s       1551 CGCGGAGTATTGTCTCCAAGTCCCAGCACGCATGGGGCGCAAGAAGGACC 1600

  scaffold253|s      31479 CATAAAACGACTACGTGTCGTGCCCCAAAAACACGCTGAGCAAAATTCTC 31528
                                                                             
  scaffold253|s       1601 CATAAAACGACTACGTGTCGTGCCCCAAAAACACGCTGAGCAAAATTCTC 1650

  scaffold253|s      31529 GCGAAATCCCGATTTGCGCAAGAATGCTGCTGACTTTTTGCGGTTTTTAT 31578
                                                                             
  scaffold253|s       1651 GCGAAATCCCGATTTGCGCAAGAATGCTGCTGACTTTTTGCGGTTTTTAT 1700

  scaffold253|s      31579 CAGGAAAACACGCAACTTGTTGATTTCTTTCTGAAATCCAAGCAAAAAAG 31628
                                                                             
  scaffold253|s       1701 CAGGAAAACACGCAACTTGTTGATTTCTTTCTGAAATCCAAGCAAAAAAG 1750

  scaffold253|s      31629 TGAGAAAAGTCCACAAAAGTGAGAATTCTTCTCATGTGGTATCCCTTTCA 31678
                                                                             
  scaffold253|s       1751 TGAGAAAAGTCCACAAAAGTGAGAATTCTTCTCATGTGGTATCCCTTTCA 1800

  scaffold253|s      31679 TGCATCTAAGCTACCGAGCTTGGCAAATGAAGGAAAGAAAGCTAGTTGGC 31728
                                                                             
  scaffold253|s       1801 TGCATCTAAGCTACCGAGCTTGGCAAATGAAGGAAAGAAAGCTAGTTGGC 1850

  scaffold253|s      31729 TTATGAATAGCCAAATGCACAACCTCTGGTCCGAGGAAAATAGAATTTAG 31778
                                                                             
  scaffold253|s       1851 TTATGAATAGCCAAATGCACAACCTCTGGTCCGAGGAAAATAGAATTTAG 1900

  scaffold253|s      31779 AGCCCGAAAATATAAATTCGGAATTATTTAATTTTTAATTAAAGAGCTCG 31828
                                                                             
  scaffold253|s       1901 AGCCCGAAAATATAAATTCGGAATTATTTAATTTTTAATTAAAGAGCTCG 1950

  scaffold253|s      31829 TTAGAGAAAAATCTTGAAAAAATTCTACTGTCACGTTAAAATAACCTGAT 31878
                                                                             
  scaffold253|s       1951 TTAGAGAAAAATCTTGAAAAAATTCTACTGTCACGTTAAAATAACCTGAT 2000

  scaffold253|s      31879 ATTCAAATACCTTGCTACATGTAAAAATAAAACAAAAATGCCAAGAAATC 31928
                                                                             
  scaffold253|s       2001 ATTCAAATACCTTGCTACATGTAAAAATAAAACAAAAATGCCAAGAAATC 2050

  scaffold253|s      31929 TTCTGGCATCATGAATTGTTTTCTCAAGAAGATGAACTCTTCTCCCACGT 31978
                                                                             
  scaffold253|s       2051 TTCTGGCATCATGAATTGTTTTCTCAAGAAGATGAACTCTTCTCCCACGT 2100

  scaffold253|s      31979 GAGAAATGTACCCATGTGCCATGCTGCACTATTAACAAGCAATGGTATCA 32028
                                                                             
  scaffold253|s       2101 GAGAAATGTACCCATGTGCCATGCTGCACTATTAACAAGCAATGGTATCA 2150

  scaffold253|s      32029 CAAAAAAGCAACTGGATATCAAACCATGTTGGGTTTCGAACCCCTGACAC 32078
                                                                             
  scaffold253|s       2151 CAAAAAAGCAACTGGATATCAAACCATGTTGGGTTTCGAACCCCTGACAC 2200

  scaffold253|s      32079 GGTGTTGCTACAGTAACAGTGAAAGCAAGAAGGATGTAGTTCCAAGCTTC 32128
                                                                             
  scaffold253|s       2201 GGTGTTGCTACAGTAACAGTGAAAGCAAGAAGGATGTAGTTCCAAGCTTC 2250

  scaffold253|s      32129 CCCCATGTTCCAAAATTAGGAACATCCATATGTTTTCCTTACCCAGCTAG 32178
                                                                             
  scaffold253|s       2251 CCCCATGTTCCAAAATTAGGAACATCCATATGTTTTCCTTACCCAGCTAG 2300

  scaffold253|s      32179 GCAGGTGTCAAACTCTTGGCGCACGCAGGATGGGTTCTTCCTACTCAAAA 32228
                                                                             
  scaffold253|s       2301 GCAGGTGTCAAACTCTTGGCGCACGCAGGATGGGTTCTTCCTACTCAAAA 2350

  scaffold253|s      32229 GGAAGGGCAAAGTCACACGATGTTTTTTATTGCACAAGCAGTAAATTCCT 32278
                                                                             
  scaffold253|s       2351 GGAAGGGCAAAGTCACACGATGTTTTTTATTGCACAAGCAGTAAATTCCT 2400

  scaffold253|s      32279 GTCAAAACACACTTTTCTGAGTACATGTTACCCAGAGTGACTAAGCCAGC 32328
                                                                             
  scaffold253|s       2401 GTCAAAACACACTTTTCTGAGTACATGTTACCCAGAGTGACTAAGCCAGC 2450

  scaffold253|s      32329 ATATGACCTCAGTCTTTGACAAATGCAAGAACTGAGTTTGAATTGTTCTA 32378
                                                                             
  scaffold253|s       2451 ATATGACCTCAGTCTTTGACAAATGCAAGAACTGAGTTTGAATTGTTCTA 2500

  scaffold253|s      32379 GATTTTCGAACAAATAACAACATAAAATATGTTAAGATCAATTTTACCTT 32428
                                                                             
  scaffold253|s       2501 GATTTTCGAACAAATAACAACATAAAATATGTTAAGATCAATTTTACCTT 2550

  scaffold253|s      32429 GCCAGTGATAATTGATGCAAAGTCTGCAAAAATCTGTGAACCAGAGTTGA 32478
                                                                             
  scaffold253|s       2551 GCCAGTGATAATTGATGCAAAGTCTGCAAAAATCTGTGAACCAGAGTTGA 2600

  scaffold253|s      32479 AACAAAACCTGGACACAACATACCACGCACATAGCTAACCACTTAAGTGC 32528
                                                                             
  scaffold253|s       2601 AACAAAACCTGGACACAACATACCACGCACATAGCTAACCACTTAAGTGC 2650

  scaffold253|s      32529 AGGACTCTTCTTGAGCAAAAATACTCATGATCACAGAGCTAACCACTCCT 32578
                                                                             
  scaffold253|s       2651 AGGACTCTTCTTGAGCAAAAATACTCATGATCACAGAGCTAACCACTCCT 2700

  scaffold253|s      32579 GTGAAAAACTCCTCTGGGGTTGAGTAAAATAGCAGACCTTCCAAGCTGTG 32628
                                                                             
  scaffold253|s       2701 GTGAAAAACTCCTCTGGGGTTGAGTAAAATAGCAGACCTTCCAAGCTGTG 2750

  scaffold253|s      32629 TCAAAATAAAAGAAAAAGACACACACTTACACTAAAAACTCAATTTCATA 32678
                                                                             
  scaffold253|s       2751 TCAAAATAAAAGAAAAAGACACACACTTACACTAAAAACTCAATTTCATA 2800

  scaffold253|s      32679 CACGTTACTGAGGTTTCTCATGACAAGAGAAACTGTTTGATGAAGTTCAG 32728
                                                                             
  scaffold253|s       2801 CACGTTACTGAGGTTTCTCATGACAAGAGAAACTGTTTGATGAAGTTCAG 2850

  scaffold253|s      32729 TGTGTTGGAAGAACGTGCCTGTTTACCTCTATTTTTTGAACGAGGTAGGT 32778
                                                                             
  scaffold253|s       2851 TGTGTTGGAAGAACGTGCCTGTTTACCTCTATTTTTTGAACGAGGTAGGT 2900

  scaffold253|s      32779 TTACAGCCTATAAAGACAGAGCACAACCAGTCCAAAAGTCAAGTAAAAAC 32828
                                                                             
  scaffold253|s       2901 TTACAGCCTATAAAGACAGAGCACAACCAGTCCAAAAGTCAAGTAAAAAC 2950

  scaffold253|s      32829 AACGAGGACAATTTACCTTGGCGACTGGAGGGTTTCATTGACAGCCGTCG 32878
                                                                             
  scaffold253|s       2951 AACGAGGACAATTTACCTTGGCGACTGGAGGGTTTCATTGACAGCCGTCG 3000

  scaffold253|s      32879 TCAGAACTGGCTGTACAAAGACAGAACACCCAAACAAACATAAATTACTG 32928
                                                                             
  scaffold253|s       3001 TCAGAACTGGCTGTACAAAGACAGAACACCCAAACAAACATAAATTACTG 3050

  scaffold253|s      32929 TAAATCAAAAAGTGATTCTTAAAATAAGATATGGACAAAAAGTTAGGAAA 32978
                                                                             
  scaffold253|s       3051 TAAATCAAAAAGTGATTCTTAAAATAAGATATGGACAAAAAGTTAGGAAA 3100

  scaffold253|s      32979 ACTGTCTAAACTCAAAAGAATCCTTACAGTACTGTAGATGTTGCTATGTT 33028
                                                                             
  scaffold253|s       3101 ACTGTCTAAACTCAAAAGAATCCTTACAGTACTGTAGATGTTGCTATGTT 3150

  scaffold253|s      33029 CAACTCTGCAAACACCATAAGACTTCATGAAAAGTCAACAAATCATAGAC 33078
                                                                             
  scaffold253|s       3151 CAACTCTGCAAACACCATAAGACTTCATGAAAAGTCAACAAATCATAGAC 3200

  scaffold253|s      33079 TAGATACTGACGCATCTAGAACCCGTTCATGCCTAGAAACACTGAAGAAG 33128
                                                                             
  scaffold253|s       3201 TAGATACTGACGCATCTAGAACCCGTTCATGCCTAGAAACACTGAAGAAG 3250

  scaffold253|s      33129 GTTATACCTACTCAGAGCTAGCAATAACAATCATGGGTTTTCCATGTGCC 33178
                                                                             
  scaffold253|s       3251 GTTATACCTACTCAGAGCTAGCAATAACAATCATGGGTTTTCCATGTGCC 3300

  scaffold253|s      33179 TCACAAGCACATTCAATGGAGTCAATGATGGCCATACTGTTCTCAATAGA 33228
                                                                             
  scaffold253|s       3301 TCACAAGCACATTCAATGGAGTCAATGATGGCCATACTGTTCTCAATAGA 3350

  scaffold253|s      33229 ACTCATTTGGAGTAATATGATATTCTCCAAAGGCTAGCTTGAGAGACCAC 33278
                                                                             
  scaffold253|s       3351 ACTCATTTGGAGTAATATGATATTCTCCAAAGGCTAGCTTGAGAGACCAC 3400

  scaffold253|s      33279 CTTAAACAAGGTTAGGATGGACTTACCAAGCAGCGAGTAAAGGTTTGCAT 33328
                                                                             
  scaffold253|s       3401 CTTAAACAAGGTTAGGATGGACTTACCAAGCAGCGAGTAAAGGTTTGCAT 3450

  scaffold253|s      33329 GACAAACCAATACACAACATCTCTGCACAAAGACAACAAGGGCTTAATAA 33378
                                                                             
  scaffold253|s       3451 GACAAACCAATACACAACATCTCTGCACAAAGACAACAAGGGCTTAATAA 3500

  scaffold253|s      33379 CAGACCCAAAGTCTTCGCATGGCAAAAGCACCATGCTTACAAGCAGATGA 33428
                                                                             
  scaffold253|s       3501 CAGACCCAAAGTCTTCGCATGGCAAAAGCACCATGCTTACAAGCAGATGA 3550

  scaffold253|s      33429 AAACTCGCTAAAACATTCGCCCATACAGGGAACTCACATGCTACTGGGTG 33478
                                                                             
  scaffold253|s       3551 AAACTCGCTAAAACATTCGCCCATACAGGGAACTCACATGCTACTGGGTG 3600

  scaffold253|s      33479 GTCCAGTACAAGGGAGAACCTTGGGTAAGACAATATGATTGTCTCGCCTC 33528
                                                                             
  scaffold253|s       3601 GTCCAGTACAAGGGAGAACCTTGGGTAAGACAATATGATTGTCTCGCCTC 3650

  scaffold253|s      33529 ACTCACAACTGGAATTGTAGAGGAGGAGGTACACCGTACACAAAAAGAGA 33578
                                                                             
  scaffold253|s       3651 ACTCACAACTGGAATTGTAGAGGAGGAGGTACACCGTACACAAAAAGAGA 3700

  scaffold253|s      33579 CACATTAATGTTAGACATTTGTTACCACAACAAGTCTAGAGCAACACCAA 33628
                                                                             
  scaffold253|s       3701 CACATTAATGTTAGACATTTGTTACCACAACAAGTCTAGAGCAACACCAA 3750

  scaffold253|s      33629 CTCAGGTTGGGTATGCTCGCATTCTAGTACAGCTTGCTGAACTTAGAGTG 33678
                                                                             
  scaffold253|s       3751 CTCAGGTTGGGTATGCTCGCATTCTAGTACAGCTTGCTGAACTTAGAGTG 3800

  scaffold253|s      33679 CATATAATACACAGAATAAGAGAAATTGAATCCTTGACCATGATTAACAT 33728
                                                                             
  scaffold253|s       3801 CATATAATACACAGAATAAGAGAAATTGAATCCTTGACCATGATTAACAT 3850

  scaffold253|s      33729 CATTGGATTCAACACTGTGTCTTACTAGATTATGGTCTCACTGAGACTCA 33778
                                                                             
  scaffold253|s       3851 CATTGGATTCAACACTGTGTCTTACTAGATTATGGTCTCACTGAGACTCA 3900

  scaffold253|s      33779 ATGACTAGTACTTGATTCTCTTGTGAGAACTTCTGATGGTTTACCTTCAG 33828
                                                                             
  scaffold253|s       3901 ATGACTAGTACTTGATTCTCTTGTGAGAACTTCTGATGGTTTACCTTCAG 3950

  scaffold253|s      33829 AATTATCCATGGAGAACACACATGGTGTCCATAAGGAAGGACTCTTAGAG 33878
                                                                             
  scaffold253|s       3951 AATTATCCATGGAGAACACACATGGTGTCCATAAGGAAGGACTCTTAGAG 4000

  scaffold253|s      33879 TCACCGAAATACGTGGGTCTTTTGCTAAAGACAACGGGATGACCATAGGT 33928
                                                                             
  scaffold253|s       4001 TCACCGAAATACGTGGGTCTTTTGCTAAAGACAACGGGATGACCATAGGT 4050

  scaffold253|s      33929 AGTGCACATACATGTTGCACAACAAACCATAAAATAAGCCTCATGATCAT 33978
                                                                             
  scaffold253|s       4051 AGTGCACATACATGTTGCACAACAAACCATAAAATAAGCCTCATGATCAT 4100

  scaffold253|s      33979 ATGAGCACAACAACACAAAGGATCCACAACCTTTGTTCTTGTAAAACCAC 34028
                                                                             
  scaffold253|s       4101 ATGAGCACAACAACACAAAGGATCCACAACCTTTGTTCTTGTAAAACCAC 4150

  scaffold253|s      34029 AGCATATAGAATTGTGAGTATCCCTAGTTAAACAGGAATATCATCTCACA 34078
                                                                             
  scaffold253|s       4151 AGCATATAGAATTGTGAGTATCCCTAGTTAAACAGGAATATCATCTCACA 4200

  scaffold253|s      34079 CAAAAGGATAAGTCAAACATGAACATCTCTACTGAGAGACATGTAGCACC 34128
                                                                             
  scaffold253|s       4201 CAAAAGGATAAGTCAAACATGAACATCTCTACTGAGAGACATGTAGCACC 4250

  scaffold253|s      34129 TTGTTGGCATGCAATGCAAAACAAATGCAACTCAAGAAGCTGTGCACAGA 34178
                                                                             
  scaffold253|s       4251 TTGTTGGCATGCAATGCAAAACAAATGCAACTCAAGAAGCTGTGCACAGA 4300

  scaffold253|s      34179 AATGTAGTATCGCTTCACTAGCTTAGACAAATCCAAAGAGAAACACAACT 34228
                                                                             
  scaffold253|s       4301 AATGTAGTATCGCTTCACTAGCTTAGACAAATCCAAAGAGAAACACAACT 4350

  scaffold253|s      34229 ATTACGTTGTCAACATATCATGGAAAGTTCACTTCTCCATGATGCTCGCT 34278
                                                                             
  scaffold253|s       4351 ATTACGTTGTCAACATATCATGGAAAGTTCACTTCTCCATGATGCTCGCT 4400

  scaffold253|s      34279 GTGAAGTCACAATATGGTTCCATAAACCATAAGATTATAGTCAACAACTG 34328
                                                                             
  scaffold253|s       4401 GTGAAGTCACAATATGGTTCCATAAACCATAAGATTATAGTCAACAACTG 4450

  scaffold253|s      34329 TCTTACAAAATATAAAAATTGGTACGCACATGCACATTTAAATATGTTGC 34378
                                                                             
  scaffold253|s       4451 TCTTACAAAATATAAAAATTGGTACGCACATGCACATTTAAATATGTTGC 4500

  scaffold253|s      34379 AATGTCATTACCACCAACAAAAGAGTTATACATGTACAGACCTCCCTCGA 34428
                                                                             
  scaffold253|s       4501 AATGTCATTACCACCAACAAAAGAGTTATACATGTACAGACCTCCCTCGA 4550

  scaffold253|s      34429 GGATCCTTGCTACAAAATACAAAAGGATATCATAAACACTGAATCCGTAC 34478
                                                                             
  scaffold253|s       4551 GGATCCTTGCTACAAAATACAAAAGGATATCATAAACACTGAATCCGTAC 4600

  scaffold253|s      34479 TCTTCATGGTACAAAAAGACATAGACGTTGATGCTTGGACCTTCCAATGA 34528
                                                                             
  scaffold253|s       4601 TCTTCATGGTACAAAAAGACATAGACGTTGATGCTTGGACCTTCCAATGA 4650

  scaffold253|s      34529 TTATAGTCAATACATTATGTATGACTTAACATTGTTCACTTGCCGATAGC 34578
                                                                             
  scaffold253|s       4651 TTATAGTCAATACATTATGTATGACTTAACATTGTTCACTTGCCGATAGC 4700

  scaffold253|s      34579 TGACCCTTTGGGCAACTATTCCCATGGATACATAGGGGTTACAGAGCAAA 34628
                                                                             
  scaffold253|s       4701 TGACCCTTTGGGCAACTATTCCCATGGATACATAGGGGTTACAGAGCAAA 4750

  scaffold253|s      34629 TAGAAGGACAATATACAAACACAAAGGATTGCAGAAGATAACAAACAGAA 34678
                                                                             
  scaffold253|s       4751 TAGAAGGACAATATACAAACACAAAGGATTGCAGAAGATAACAAACAGAA 4800

  scaffold253|s      34679 TATCTGTACTATCAGCACCTTCGTACCTAGACCTGGTTCAATATCCACAT 34728
                                                                             
  scaffold253|s       4801 TATCTGTACTATCAGCACCTTCGTACCTAGACCTGGTTCAATATCCACAT 4850

  scaffold253|s      34729 TGTACACACATCGTGACAATTAAGGTGCAGTTTCAACACTCCACTTTCGA 34778
                                                                             
  scaffold253|s       4851 TGTACACACATCGTGACAATTAAGGTGCAGTTTCAACACTCCACTTTCGA 4900

  scaffold253|s      34779 CCATATGCATTTCATTTGGCTTCCCAGTGTAAGTCAACCAGAGTCTTCAA 34828
                                                                             
  scaffold253|s       4901 CCATATGCATTTCATTTGGCTTCCCAGTGTAAGTCAACCAGAGTCTTCAA 4950

  scaffold253|s      34829 ATATCAAAACCCAAAAGTGAATTACTATCTAGAGTTCAACATCAACCAAA 34878
                                                                             
  scaffold253|s       4951 ATATCAAAACCCAAAAGTGAATTACTATCTAGAGTTCAACATCAACCAAA 5000

  scaffold253|s      34879 TCATGGAGATGCTTGGCCTGCTGTACCAATCATGGTCTTGTCAGCAGCTT 34928
                                                                             
  scaffold253|s       5001 TCATGGAGATGCTTGGCCTGCTGTACCAATCATGGTCTTGTCAGCAGCTT 5050

  scaffold253|s      34929 CTAGTGGCACAATGTTTACCTAAACAAACACTCAGATGCCATTCACTCAT 34978
                                                                             
  scaffold253|s       5051 CTAGTGGCACAATGTTTACCTAAACAAACACTCAGATGCCATTCACTCAT 5100

  scaffold253|s      34979 ACCTACTATGCAGTGCCTATCGCCTAAATGTAGTGTAGCAATCATAAGAT 35028
                                                                             
  scaffold253|s       5101 ACCTACTATGCAGTGCCTATCGCCTAAATGTAGTGTAGCAATCATAAGAT 5150

  scaffold253|s      35029 GGAATTGTTGTTCGGCATTCCACTTTTGCACACACAGACTAAATCAATAG 35078
                                                                             
  scaffold253|s       5151 GGAATTGTTGTTCGGCATTCCACTTTTGCACACACAGACTAAATCAATAG 5200

  scaffold253|s      35079 GAGACACCAGGCAACACCAAACCGACCCAAAATTATCCTCATAAATTTAT 35128
                                                                             
  scaffold253|s       5201 GAGACACCAGGCAACACCAAACCGACCCAAAATTATCCTCATAAATTTAT 5250

  scaffold253|s      35129 GGTCACATGGTCCGTGGAAAGCAATGCTTAGTAAACAAAGGTATTTTACC 35178
                                                                             
  scaffold253|s       5251 GGTCACATGGTCCGTGGAAAGCAATGCTTAGTAAACAAAGGTATTTTACC 5300

  scaffold253|s      35179 CCGCACAAATATTCAGTCGGTATACCAGTGATAATTGGACTATCACAGAC 35228
                                                                             
  scaffold253|s       5301 CCGCACAAATATTCAGTCGGTATACCAGTGATAATTGGACTATCACAGAC 5350

  scaffold253|s      35229 AGTATACGATAAGACAATCAGGGTTACACGCGGAAGTAAGTCAGAATATA 35278
                                                                             
  scaffold253|s       5351 AGTATACGATAAGACAATCAGGGTTACACGCGGAAGTAAGTCAGAATATA 5400

  scaffold253|s      35279 AGTTTGACTTAGGAGAGTACAATCAAACCAGCTTTATCATAAGCCATGAC 35328
                                                                             
  scaffold253|s       5401 AGTTTGACTTAGGAGAGTACAATCAAACCAGCTTTATCATAAGCCATGAC 5450

  scaffold253|s      35329 AAATCTCCCTCTCCACATGAACTTACACTTCATATACTACATAAAATAAT 35378
                                                                             
  scaffold253|s       5451 AAATCTCCCTCTCCACATGAACTTACACTTCATATACTACATAAAATAAT 5500

  scaffold253|s      35379 ATGTAGGTACAAAGCGTCACAGGCAGCTTGCACATTTTTAACCTCAACAA 35428
                                                                             
  scaffold253|s       5501 ATGTAGGTACAAAGCGTCACAGGCAGCTTGCACATTTTTAACCTCAACAA 5550

  scaffold253|s      35429 GAACGGTTTTTCTGCAAGTCTGGCTCATATTCGGATTTTTCCTCACCGAG 35478
                                                                             
  scaffold253|s       5551 GAACGGTTTTTCTGCAAGTCTGGCTCATATTCGGATTTTTCCTCACCGAG 5600

  scaffold253|s      35479 GTTTTACTTTTCCGCGAGCCACGCTAATTCTCCAATCGTGGGGCGAGTGA 35528
                                                                             
  scaffold253|s       5601 GTTTTACTTTTCCGCGAGCCACGCTAATTCTCCAATCGTGGGGCGAGTGA 5650

  scaffold253|s      35529 CATAGGCCAATTATCTACCTTAACTGGTAACCCAAAGAGGTTCCAGGTGG 35578
                                                                             
  scaffold253|s       5651 CATAGGCCAATTATCTACCTTAACTGGTAACCCAAAGAGGTTCCAGGTGG 5700

  scaffold253|s      35579 AACCTCCAATGGTCCTCTTCCCTTTGTGTAACACAAAGGAAGTACAATAG 35628
                                                                             
  scaffold253|s       5701 AACCTCCAATGGTCCTCTTCCCTTTGTGTAACACAAAGGAAGTACAATAG 5750

  scaffold253|s      35629 TCATAAGATATTGTTTCTGAGAAACAATATTCAAAAGACAATTTCTTTCT 35678
                                                                             
  scaffold253|s       5751 TCATAAGATATTGTTTCTGAGAAACAATATTCAAAAGACAATTTCTTTCT 5800

  scaffold253|s      35679 TGAGAAACACCCATATACATTCTAGGTGTTTCTTGGACAAAATATCCAAG 35728
                                                                             
  scaffold253|s       5801 TGAGAAACACCCATATACATTCTAGGTGTTTCTTGGACAAAATATCCAAG 5850

  scaffold253|s      35729 AGAGGATTTCTTTCTCAGAAACCTTCTCATGGGACAGTTCCTGTTGGCAG 35778
                                                                             
  scaffold253|s       5851 AGAGGATTTCTTTCTCAGAAACCTTCTCATGGGACAGTTCCTGTTGGCAG 5900

  scaffold253|s      35779 TTGAGAGAAAAGGAGCAGTCATGGAACTGCCCTAAATTACCTCCAATCTC 35828
                                                                             
  scaffold253|s       5901 TTGAGAGAAAAGGAGCAGTCATGGAACTGCCCTAAATTACCTCCAATCTC 5950

  scaffold253|s      35829 TAACAGGATCACCTGTGCTTGGTGATGCATGGATTACCTAGTGTACCATG 35878
                                                                             
  scaffold253|s       5951 TAACAGGATCACCTGTGCTTGGTGATGCATGGATTACCTAGTGTACCATG 6000

  scaffold253|s      35879 CAATACCTATTTCAGTAGTGTAACTCTCTTAAATAAAATCTTTCAACAAC 35928
                                                                             
  scaffold253|s       6001 CAATACCTATTTCAGTAGTGTAACTCTCTTAAATAAAATCTTTCAACAAC 6050

  scaffold253|s      35929 ATGTATCTACACGTTTACTACATAGTAAAAACTACAGCAAAACGGCTTAG 35978
                                                                             
  scaffold253|s       6051 ATGTATCTACACGTTTACTACATAGTAAAAACTACAGCAAAACGGCTTAG 6100

  scaffold253|s      35979 GTCA 35982
                               
  scaffold253|s       6101 GTCA 6104

Matrix = 20p43g.matrix
Kimura (with divCpGMod) = 0.00
Transitions / transversions = 1.00 (0/0)
Gap_init rate = 0.00 (0 / 6103), avg. gap size = 0.0 (0 / 0)


3029 6.40 0.50 3.31 scaffold253|size408994 35980 36383 (366488) genome_2_19287#DNA 260 652 (0) m_b1848s001i53 83414

  scaffold253|s      35980 TCACCCTCCTAACTTTTGCTCACATCTTCTCCTCCCTTCCGCACGATCTC 36029
                             v                  v                          i-
  genome_2_1928        260 TCTCCCTCCTAACTTTTGCTCTCATCTTCTCCTCCCTTCCGCACGATCC- 308

  scaffold253|s      36030 GCATGCTCCTTATTATTATTCGTCCCCTTGACGCTCCAGACAAGCGTGAA 36079
                           ------------                        ivi           
  genome_2_1928        309 ------------TTATTATTCGTCCCCTTGACGCTCTCAACAAGCGTGAA 346

  scaffold253|s      36080 AAGG--CAGTAAAATACCTGATGATGACATGGGAATATCTCGTTCGCAAT 36127
                               --                                      v     
  genome_2_1928        347 AAGGTACAGTAAAATACCTGATGATGACATGGGAATATCTCGTTGGCAAT 396

  scaffold253|s      36128 TGCGAGAGCGTCTGACACTTGAGAACTCAAATGACGAATTAGTTGTGGCG 36177
                                v   v           v                 v          
  genome_2_1928        397 TGCGACAGCTTCTGACACTTGTGAACTCAAATGACGAATGAGTTGTGGCG 446

  scaffold253|s      36178 AGCATAATACAAAATTGCCATGTTTGAAATTTAATTAAGAAATTCTGAGA 36227
                                                 v v      v     i            
  genome_2_1928        447 AGCATAATACAAAATTGCCATGATGGAAATTGAATTAGGAAATTCTGAGA 496

  scaffold253|s      36228 ATTGTTCTTTTTAATTTAGTGGAAACTTAGGTACGACACTACAATCCAAA 36277
                                             iii            i        i       
  genome_2_1928        497 ATTGTTCTTTTTAATTTAACAGAAACTTAGGTATGACACTACGATCCAAA 546

  scaffold253|s      36278 TTTTCTGCCTGCGGACGAGGGTATATACTTTGTCTGTCTGGCGACCGTTT 36327
                                                  i                          
  genome_2_1928        547 TTTTCTGCCTGCGGACGAGGGTACATACTTTGTCTGTCTGGCGACCGTTT 596

  scaffold253|s      36328 AAAAGGTATGAAAGTATGAAAGTACCATGGTAATTTTTCTGCCTGTGGAC 36377
                           v  i    i                v                        
  genome_2_1928        597 TAAGGGTACGAAAGTATGAAAGTACGATGGTAATTTTTCTGCCTGTGGAC 646

  scaffold253|s      36378 AGCCTC 36383
                                 
  genome_2_1928        647 AGCCTC 652

Matrix = 20p43g.matrix
Kimura (with divCpGMod) = 6.18
Transitions / transversions = 0.92 (12/13)
Gap_init rate = 0.03 (14 / 403), avg. gap size = 1.07 (15 / 14)


10037 5.43 1.27 0.47 scaffold253|size408994 36382 37640 (365231) genome_11_20665#DNA 36 1304 (0) m_b1848s001i54 83415

  scaffold253|s      36382 TCTTAAAGTCCTATAGTTCTATTATCATATAATAGGCTAGAAATCAATTT 36431
                             i v                                             
  genome_11_206         36 TCCTTAAGTCCTATAGTTCTATTATCATATAATAGGCTAGAAATCAATTT 85

  scaffold253|s      36432 TGTTCCTAATATTCCTAGTTGACTATATATCTAAGGACCCATCATCATGG 36481
                                                             v i             
  genome_11_206         86 TGTTCCTAATATTCCTAGTTGACTATATATCTAATGGCCCATCATCATGG 135

  scaffold253|s      36482 GGAAGCTAAAAATCAGGTAGACTGATGGAAGCACTGGTCTCATTCATGCA 36531
                                                                             
  genome_11_206        136 GGAAGCTAAAAATCAGGTAGACTGATGGAAGCACTGGTCTCATTCATGCA 185

  scaffold253|s      36532 GCAGTAATCCTTATAGAACTATAGCAATGCAGCTTCAATGAATGATTGAT 36581
                                     v       i   i              v v          
  genome_11_206        186 GCAGTAATCCATATAGAATTATGGCAATGCAGCTTCACTCAATGATTGAT 235

  scaffold253|s      36582 GACTTTGTTCTGCTAGAAATGCATTGTAAAGCTTGCTGGAAGACAAATTA 36631
                                                  v           v              
  genome_11_206        236 GACTTTGTTCTGCTAGAAATGCAGTGTAAAGCTTGATGGAAGACAAATTA 285

  scaffold253|s      36632 GACTAAAATTAATTAGAAGAGAATATGCAAGCAAAATCAACAC-CCTGTT 36680
                           i v       v         v                      -      
  genome_11_206        286 AAGTAAAATTTATTAGAAGACAATATGCAAGCAAAATCAACACTCCTGTT 335

  scaffold253|s      36681 ATAGTTATAATCCAATTAAGGACTGAGTACAAAGTACAATCAATCAACCT 36730
                                       v                  i v                
  genome_11_206        336 ATAGTTATAATCAAATTAAGGACTGAGTACAGACTACAATCAATCAACCT 385

  scaffold253|s      36731 CTTTTGCAAACAAAATTGCAAAAAA-TGCAATATAATACCACACAAACAA 36779
                                                    -       v              v 
  genome_11_206        386 CTTTTGCAAACAAAATTGCAAAAAAATGCAATAAAATACCACACAAACCA 435

  scaffold253|s      36780 AGTGTTCTGTATCTCCACTACATCAGTCACTAACCTTGACAAAACCCAGC 36829
                                 v               i         i                 
  genome_11_206        436 AGTGTTATGTATCTCCACTACACCAGTCACTAGCCTTGACAAAACCCAGC 485

  scaffold253|s      36830 CCTAACTCACAGAAAGTTTGTCCAATTTGGTTGATTGTCGTTTCTTGTGA 36879
                              i     i             v                          
  genome_11_206        486 CCTGACTCATAGAAAGTTTGTCCCATTTGGTTGATTGTCGTTTCTTGTGA 535

  scaffold253|s      36880 TTTTTCCATATCACAAACAACGAGCGTTTTTATTACTAAGTGGTCAAAGA 36929
                                                    i  i                     
  genome_11_206        536 TTTTTCCATATCACAAACAACGAGCATTCTTATTACTAAGTGGTCAAAGA 585

  scaffold253|s      36930 AGTAGAGAAGTGAGTTG-----TAAGATGGAGAGCATGGAAG-------- 36966
                             v              -----    v               --------
  genome_11_206        586 AGGAGAGAAGTGAGTTGAAGTGTAAGTTGGAGAGCATGGAAGAGAAGGAG 635

  scaffold253|s      36967 GACTCTCAATAACATCTGTGATGTGTCCAATATGCAAACATAGTAGTAGC 37016
                                v   v          vi   i     v        i         
  genome_11_206        636 GACTCACAAGAACATCTGTGTCGTGCCCAATTTGCAAACACAGTAGTAGC 685

  scaffold253|s      37017 TCAGGATGAACGGCCTTGCTTGTAACAATTTGAATTTGAATAGCTGCGAG 37066
                                                         ------              
  genome_11_206        686 TCAGGATGAACGGCCTTGCTTGTAACAATT------TGAATAGCTGCGAG 729

  scaffold253|s      37067 CAGGAGATTCTGGTAAGGCCATGATTTTGAATATGTACAAAATTAAATAG 37116
                                    i                 v           v    i     
  genome_11_206        730 CAGGAGATTTTGGTAAGGCCATGATTTAGAATATGTACACAATTGAATAG 779

  scaffold253|s      37117 GCATTAAAAAGGTGTTTGCGCTCATGTACACTCCTTTTCCTTGTTCATGG 37166
                              i               v                              
  genome_11_206        780 GCACTAAAAAGGTGTTTGCCCTCATGTACACTCCTTTTCCTTGTTCATGG 829

  scaffold253|s      37167 CACCGCGATGATTTTATGTCTCAAAAGCCACTGTGAAGGAGAATTAAAAA 37216
                                               v      i i                    
  genome_11_206        830 CACCGCGATGATTTTATGTCGCAAAAGTCGCTGTGAAGGAGAATTAAAAA 879

  scaffold253|s      37217 ATCTCGACCAATATGGTGAATCGTACCGAACCAAGCAATCGTATTGAAGC 37266
                                                      i        i             
  genome_11_206        880 ATCTCGACCAATATGGTGAATCGTACCAAACCAAGCGATCGTATTGAAGC 929

  scaffold253|s      37267 AGACAATGTCGCAGAGGGGGGGGCGCTGTCAGATTGAAGATAACTGATGC 37316
                               i       i       v                             
  genome_11_206        930 AGACGATGTCGCGGAGGGGGCGGCGCTGTCAGATTGAAGATAACTGATGC 979

  scaffold253|s      37317 CGTCTTGGTGTAGGAGGCTAAGATGTGTTGGGAAGCAGAAGTTCCCATGT 37366
                                      i                     i  i   i         
  genome_11_206        980 CGTCTTGGTGTGGGAGGCTAAGATGTGTTGGGAGGCGGAAATTCCCATGT 1029

  scaffold253|s      37367 TGCGTGAGAATGGATTTTTTCCGCGTTTTTTGTTGAGCGTAGATGCTGTT 37416
                                               v  ii                       v 
  genome_11_206       1030 TGCGTGAGAATGGATTTTTTGCGTATTTTTTGTTGAGCGTAGATGCTGGT 1079

  scaffold253|s      37417 ATGATTTTTACGGACGTCGGATGAGTGGAGCATCAAATCAACAATAGGAC 37466
                                           i      ivv     i         v        
  genome_11_206       1080 ATGATTTTTACGGACGCCGGATGGTGGGAGCGTCAAATCAAGAATAGGAC 1129

  scaffold253|s      37467 AATAGGATAGAAATCGTTCAGTACCGTGGGAGGGGGTAGGGACCCCGTCT 37516
                                                 v                           
  genome_11_206       1130 AATAGGATAGAAATCGTTCAGTCCCGTGGGAGGGGGTAGGGACCCCGTCT 1179

  scaffold253|s      37517 CAAGGGACTCGATTTAGAAATCGATTTAGAAATACCTAGATCAAGTTTAG 37566
                                                                             
  genome_11_206       1180 CAAGGGACTCGATTTAGAAATCGATTTAGAAATACCTAGATCAAGTTTAG 1229

  scaffold253|s      37567 AAAATTGCTAGACGAGGGAAAAC-GAAAAAAATGGAAATAGGAAATAGGA 37615
                                       i          -                          
  genome_11_206       1230 AAAATTGCTAGATGAGGGAAAACGGAAAAAAATGGAAATAGGAAATAGGA 1279

  scaffold253|s      37616 CGTTAAGAATTTACGAATATTAGGA 37640
                            i                       
  genome_11_206       1280 CATTAAGAATTTACGAATATTAGGA 1304

Matrix = 20p43g.matrix
Kimura (with divCpGMod) = 5.10
Transitions / transversions = 1.06 (35/33)
Gap_init rate = 0.01 (11 / 1258), avg. gap size = 2.00 (22 / 11)


1926 11.15 1.37 1.37 scaffold253|size408994 37747 38037 (364834) C genome_2_9627#DNA (0) 429 139 m_b1848s001i55 83416

  scaffold253|s      37747 CCTTATAACCCGGATTATAAGTACCACCGGATTATAAGTCCCAAGGGGCT 37796
                             v    vv                                   i     
C genome_2_9627        429 CCGTATATGCCGGATTATAAGTACCACCGGATTATAAGTCCCAAAGGGCT 380

  scaffold253|s      37797 AATTCTATTGACATTGGTGTTTTTCTGGTATTTACTCTCATCTAACTAAA 37846
                                          v         i i i       ivv       i  
C genome_2_9627        379 AATTCTATTGACATTTGTGTTTTTCCGATGTTTACTCCACTCTAACTGAA 330

  scaffold253|s      37847 CTAAAACCCTAATGTGTAGTTTCTCCTTGTCATCAGTAACACACCCATAT 37896
                                     v   v        v                  i       
C genome_2_9627        329 CTAAAACCCTCATGGGTAGTTTCGCCTTGTCATCAGTAACACGCCCATAT 280

  scaffold253|s      37897 GTAGCGCTCCC---GACTCCTGATGGTTGCCAAGAAACCTCTGATGCCGT 37943
                                      ---      i          i         i        
C genome_2_9627        279 GTAGCGCTCCCCGTGACTCCCGATGGTTGCCGAGAAACCTCCGATGCCGT 230

  scaffold253|s      37944 CGGAAGTCACTACACATCTCACGCACATTGTGGACAGCATGGACAATCAA 37993
                                               i       v     -i vi      i-  v
C genome_2_9627        229 CGGAAGTCACTACACATCTCGCGCACATGGTGGA-GGGGTGGACAG-CAT 182

  scaffold253|s      37994 GGA-GGGCGACAGGGCGGGAGGGTTACAATAGGGTACAATATGCC 38037
                              - i  i--     i      v       v         v   
C genome_2_9627        181 GGACGAGCA--AGGGCAGGAGGGGTACAATATGGTACAATAGGCC 139

Matrix = 20p43g.matrix
Kimura (with divCpGMod) = 9.90
Transitions / transversions = 1.13 (17/15)
Gap_init rate = 0.02 (6 / 290), avg. gap size = 1.33 (8 / 6)


1460 11.48 0.00 0.00 scaffold253|size408994 38313 38521 (364350) rnd-1_family-485#LTR/Gypsy 129 337 (637) m_b1848s001i56 83417

  scaffold253|s      38313 TCCGCACTGTTTTGTGTGTCAACCATCCCCCACGTACACAAACTGCCATA 38362
                             i         i         i i v     vi                
  rnd-1_family-        129 TCTGCACTGTTTCGTGTGTCAATCGTGCCCCAAATACACAAACTGCCATA 178

  scaffold253|s      38363 TCTCGGCTTCTATTCATCCGTTTGGCCCCATCTCTTCACCATTCCTCATC 38412
                                          i        i                         
  rnd-1_family-        179 TCTCGGCTTCTATTCGTCCGTTTGACCCCATCTCTTCACCATTCCTCATC 228

  scaffold253|s      38413 TGTACAATCCTTGCAAGTATTTTTATGCATTGTAAACGGCTTTGGAACGG 38462
                               vi  i v v i             i                i    
  rnd-1_family-        229 TGTAGGATTCGTTCGAGTATTTTTATGCGTTGTAAACGGCTTTGGGACGG 278

  scaffold253|s      38463 CTCGTTCTGGCTGCATTTTGGACCTTCTCCACTGTTTTGTGTGTCAGCCA 38512
                                 i                     v        i        ii i
  rnd-1_family-        279 CTCGTTTTGGCTGCATTTTGGACCTTCTGCACTGTTTCGTGTGTCAATCG 328

  scaffold253|s      38513 TCCCCCAAA 38521
                            v       
  rnd-1_family-        329 TGCCCCAAA 337

Matrix = 20p43g.matrix
Kimura (with divCpGMod) = 9.04
Transitions / transversions = 2.43 (17/7)
Gap_init rate = 0.00 (0 / 208), avg. gap size = 0.0 (0 / 0)

2523 8.90 0.00 0.00 scaffold253|size408994 38360 38696 (364175) rnd-1_family-485#LTR/Gypsy 1 337 (637) m_b1848s001i57 83417

  scaffold253|s      38360 ATATCTCGGCTTCTATTCATCCGTTTGGCCCCATCTCTTCACCATTCCTC 38409
                                             i        i                      
  rnd-1_family-          1 ATATCTCGGCTTCTATTCGTCCGTTTGACCCCATCTCTTCACCATTCCTC 50

  scaffold253|s      38410 ATCTGTACAATCCTTGCAAGTATTTTTATGCATTGTAAACGGCTTTGGAA 38459
                                   i    v v i             i                i 
  rnd-1_family-         51 ATCTGTACGATCCGTTCGAGTATTTTTATGCGTTGTAAACGGCTTTGGGA 100

  scaffold253|s      38460 CGGCTCGTTCTGGCTGCATTTTGGACCTTCTCCACTGTTTTGTGTGTCAG 38509
                                                          v        i        i
  rnd-1_family-        101 CGGCTCGTTCTGGCTGCATTTTGGACCTTCTGCACTGTTTCGTGTGTCAA 150

  scaffold253|s      38510 CCATCCCCCAAATACACAAACTGCCATATCTCGGCTTCTATTTGTACGTT 38559
                           i i v                                     i  v    
  rnd-1_family-        151 TCGTGCCCCAAATACACAAACTGCCATATCTCGGCTTCTATTCGTCCGTT 200

  scaffold253|s      38560 TCACCCCATCTCTTCACCATTCCTCATCTGTAAGATTCGTTTGATTATTT 38609
                            v                              i        i  v     
  rnd-1_family-        201 TGACCCCATCTCTTCACCATTCCTCATCTGTAGGATTCGTTCGAGTATTT 250

  scaffold253|s      38610 TTATGCGTTGTAAATGTCTTTGGGATGGCTTGTTCTGGCTGCATTTTGGA 38659
                                         i v        i    i   i               
  rnd-1_family-        251 TTATGCGTTGTAAACGGCTTTGGGACGGCTCGTTTTGGCTGCATTTTGGA 300

  scaffold253|s      38660 CCTTCTGCACTGTTTAGTGCGTCAATCCCACCCCAAA 38696
                                          v   i       vii       
  rnd-1_family-        301 CCTTCTGCACTGTTTCGTGTGTCAATCGTGCCCCAAA 337

Matrix = 20p43g.matrix
Kimura (with divCpGMod) = 6.22
Transitions / transversions = 2.00 (20/10)
Gap_init rate = 0.00 (0 / 336), avg. gap size = 0.0 (0 / 0)

2447 9.79 0.00 0.00 scaffold253|size408994 38535 38871 (364000) rnd-1_family-485#LTR/Gypsy 1 337 (637) m_b1848s001i58 83417

  scaffold253|s      38535 ATATCTCGGCTTCTATTTGTACGTTTCACCCCATCTCTTCACCATTCCTC 38584
                                            i  v     v                       
  rnd-1_family-          1 ATATCTCGGCTTCTATTCGTCCGTTTGACCCCATCTCTTCACCATTCCTC 50

  scaffold253|s      38585 ATCTGTAAGATTCGTTTGATTATTTTTATGCGTTGTAAATGTCTTTGGGA 38634
                                  v   i    i  v                   i v        
  rnd-1_family-         51 ATCTGTACGATCCGTTCGAGTATTTTTATGCGTTGTAAACGGCTTTGGGA 100

  scaffold253|s      38635 TGGCTTGTTCTGGCTGCATTTTGGACCTTCTGCACTGTTTAGTGCGTCAA 38684
                           i    i                                  v   i     
  rnd-1_family-        101 CGGCTCGTTCTGGCTGCATTTTGGACCTTCTGCACTGTTTCGTGTGTCAA 150

  scaffold253|s      38685 TCCCACCCCAAATACACAAACTGCCATATCTCGGCTTCTATTTGTACGTT 38734
                             vii                                     i  v    
  rnd-1_family-        151 TCGTGCCCCAAATACACAAACTGCCATATCTCGGCTTCTATTCGTCCGTT 200

  scaffold253|s      38735 TCACCCCATCTCTTCACCATTCCTCATCTGTAAGATTCGTTTGATTACTT 38784
                            v                              i        i  v  i  
  rnd-1_family-        201 TGACCCCATCTCTTCACCATTCCTCATCTGTAGGATTCGTTCGAGTATTT 250

  scaffold253|s      38785 TTATGCGTTGTAAATGTCTTTGGGATGGCTTGTTCTGGCTGCATTTTGGA 38834
                                         i v        i    i   i               
  rnd-1_family-        251 TTATGCGTTGTAAACGGCTTTGGGACGGCTCGTTTTGGCTGCATTTTGGA 300

  scaffold253|s      38835 CCTTCTGCACTGTTTAGTGCGTCAATCCCACCCCAAA 38871
                                          v   i       vii       
  rnd-1_family-        301 CCTTCTGCACTGTTTCGTGTGTCAATCGTGCCCCAAA 337

Matrix = 20p43g.matrix
Kimura (with divCpGMod) = 7.49
Transitions / transversions = 1.54 (20/13)
Gap_init rate = 0.00 (0 / 336), avg. gap size = 0.0 (0 / 0)

2438 9.50 0.00 0.00 scaffold253|size408994 38710 39046 (363825) rnd-1_family-485#LTR/Gypsy 1 337 (637) m_b1848s001i59 83417

  scaffold253|s      38710 ATATCTCGGCTTCTATTTGTACGTTTCACCCCATCTCTTCACCATTCCTC 38759
                                            i  v     v                       
  rnd-1_family-          1 ATATCTCGGCTTCTATTCGTCCGTTTGACCCCATCTCTTCACCATTCCTC 50

  scaffold253|s      38760 ATCTGTAAGATTCGTTTGATTACTTTTATGCGTTGTAAATGTCTTTGGGA 38809
                                  v   i    i  v  i                i v        
  rnd-1_family-         51 ATCTGTACGATCCGTTCGAGTATTTTTATGCGTTGTAAACGGCTTTGGGA 100

  scaffold253|s      38810 TGGCTTGTTCTGGCTGCATTTTGGACCTTCTGCACTGTTTAGTGCGTCAA 38859
                           i    i                                  v   i     
  rnd-1_family-        101 CGGCTCGTTCTGGCTGCATTTTGGACCTTCTGCACTGTTTCGTGTGTCAA 150

  scaffold253|s      38860 TCCCACCCCAAATACACAAACTGCCATATCTCGGCTTCTATTTGTACGTT 38909
                             vii                                     i  v    
  rnd-1_family-        151 TCGTGCCCCAAATACACAAACTGCCATATCTCGGCTTCTATTCGTCCGTT 200

  scaffold253|s      38910 TCACCCCATCTCTTCACCATTCCTCATCTATAGGATTCGTTTGATTATTT 38959
                            v                           i           i  v     
  rnd-1_family-        201 TGACCCCATCTCTTCACCATTCCTCATCTGTAGGATTCGTTCGAGTATTT 250

  scaffold253|s      38960 TTATGCGTTGTAAACGTCATTGGGATGGCTCGTTTTGGCTGAATTTGGTA 39009
                                           v v      i               v    v v 
  rnd-1_family-        251 TTATGCGTTGTAAACGGCTTTGGGACGGCTCGTTTTGGCTGCATTTTGGA 300

  scaffold253|s      39010 CCTTCTGCACTGGTTCGTGCGTCAATGGTGCCCCAAA 39046
                                       v      i      v          
  rnd-1_family-        301 CCTTCTGCACTGTTTCGTGTGTCAATCGTGCCCCAAA 337

Matrix = 20p43g.matrix
Kimura (with divCpGMod) = 7.75
Transitions / transversions = 0.88 (15/17)
Gap_init rate = 0.00 (0 / 336), avg. gap size = 0.0 (0 / 0)

2200 12.16 0.00 0.59 scaffold253|size408994 38885 39223 (363648) rnd-1_family-485#LTR/Gypsy 1 337 (637) m_b1848s001i60 83417

  scaffold253|s      38885 ATATCTCGGCTTCTATTTGTACGTTTCACCCCATCTCTTCACCATTCCTC 38934
                                            i  v     v                       
  rnd-1_family-          1 ATATCTCGGCTTCTATTCGTCCGTTTGACCCCATCTCTTCACCATTCCTC 50

  scaffold253|s      38935 ATCTATAGGATTCGTTTGATTATTTTTATGCGTTGTAAACGTCATTGGGA 38984
                               i  v   i    i  v                     v v      
  rnd-1_family-         51 ATCTGTACGATCCGTTCGAGTATTTTTATGCGTTGTAAACGGCTTTGGGA 100

  scaffold253|s      38985 TGGCTCGTTTTGGCTGAATTTGGTACCTTCTGCACTGGTTCGTGCGTCAA 39034
                           i        i      v    v v             v      i     
  rnd-1_family-        101 CGGCTCGTTCTGGCTGCATTTTGGACCTTCTGCACTGTTTCGTGTGTCAA 150

  scaffold253|s      39035 TGGTGCCCCAAATACCCAAACTGCCATATCTCGGCCTATATTTGTCCGTT 39084
                            v             v                   i v    i       
  rnd-1_family-        151 TCGTGCCCCAAATACACAAACTGCCATATCTCGGCTTCTATTCGTCCGTT 200

  scaffold253|s      39085 TGTCCCCATCTCTTCACCATTCCTCATCTGTACGATCCTAGCAAGTATTA 39134
                             v                             v   i vvv i      v
  rnd-1_family-        201 TGACCCCATCTCTTCACCATTCCTCATCTGTAGGATTCGTTCGAGTATTT 250

  scaffold253|s      39135 TTTTGTGTTCTAAATGGCTTTGGAACGGCCCGTTTTGGCTGCATTTGGTA 39184
                             v  i   v    i        i     i                v v 
  rnd-1_family-        251 TTATGCGTTGTAAACGGCTTTGGGACGGCTCGTTTTGGCTGCATTTTGGA 300

  scaffold253|s      39185 CCTTCTGCACTGTTTTGTGTGTCAATGGTGTGCCCCAGA 39223
                                          i          --i        i 
  rnd-1_family-        301 CCTTCTGCACTGTTTCGTGTGTCAAT--CGTGCCCCAAA 337

Matrix = 20p43g.matrix
Kimura (with divCpGMod) = 10.46
Transitions / transversions = 0.78 (18/23)
Gap_init rate = 0.01 (2 / 338), avg. gap size = 1.00 (2 / 2)

5805 7.65 0.13 0.27 scaffold253|size408994 39060 39806 (363065) rnd-1_family-485#LTR/Gypsy 1 746 (228) m_b1848s001i61 83417

  scaffold253|s      39060 ATATCTCGGCCTATATTTGTCCGTTTGTCCCCATCTCTTCACCATTCCTC 39109
                                     i v    i         v                      
  rnd-1_family-          1 ATATCTCGGCTTCTATTCGTCCGTTTGACCCCATCTCTTCACCATTCCTC 50

  scaffold253|s      39110 ATCTGTACGATCCTAGCAAGTATTATTTTGTGTTCTAAATGGCTTTGGAA 39159
                                        vvv i      v  v  i   v    i        i 
  rnd-1_family-         51 ATCTGTACGATCCGTTCGAGTATTTTTATGCGTTGTAAACGGCTTTGGGA 100

  scaffold253|s      39160 CGGCCCGTTTTGGCTGCATTTGGTACCTTCTGCACTGTTTTGTGTGTCAA 39209
                               i    i           v v                i         
  rnd-1_family-        101 CGGCTCGTTCTGGCTGCATTTTGGACCTTCTGCACTGTTTCGTGTGTCAA 150

  scaffold253|s      39210 TGGTGTGCCCCAGATTCACAAACTGCCATATCTCAGCTTCTATGTTTCCG 39259
                            --i        i  v                  i        viv    
  rnd-1_family-        151 T--CGTGCCCCAAATACACAAACTGCCATATCTCGGCTTCTATTCGTCCG 198

  scaffold253|s      39260 TTTGAACCCATCTCTTCACCATTCCTCATCTGTAGGATTGGTTCAAGTAT 39309
                                v                                 v    i     
  rnd-1_family-        199 TTTGACCCCATCTCTTCACCATTCCTCATCTGTAGGATTCGTTCGAGTAT 248

  scaffold253|s      39310 TTCAATGCATTGTAAATGGCTTCAGAATGGCTTGTCTTGACTGAATGTTG 39359
                             iv    i       i     ii i i    i  i   i   v  v   
  rnd-1_family-        249 TTTTATGCGTTGTAAACGGCTTTGGGACGGCTCGTTTTGGCTGCATTTTG 298

  scaffold253|s      39360 GTTCTTCTGCACCGTTTCATGTGTCAATCGTACCCCAAAAGAGGTATCGA 39409
                            vi         i     i            i                  
  rnd-1_family-        299 GACCTTCTGCACTGTTTCGTGTGTCAATCGTGCCCCAAAAGAGGTATCGA 348

  scaffold253|s      39410 TGCAGCTAGGTCCTGTGGTCATCGCCTTAGGGAGTGTTGAATTATTGTAC 39459
                                                                             
  rnd-1_family-        349 TGCAGCTAGGTCCTGTGGTCATCGCCTTAGGGAGTGTTGAATTATTGTAC 398

  scaffold253|s      39460 TAACAACTTTCTTTTCATTCTGAATCAATTAGGAATGGAAAA-ACATGAA 39508
                                v                                    -       
  rnd-1_family-        399 TAACATCTTTCTTTTCATTCTGAATCAATTAGGAATGGAAAAAACATGAA 448

  scaffold253|s      39509 TGTCAACAACCCTCCACCTTTCATTTGTCCATGGCACCCAGGAGTGAGTA 39558
                                                    i                       i
  rnd-1_family-        449 TGTCAACAACCCTCCACCTTTCATTCGTCCATGGCACCCAGGAGTGAGTG 498

  scaffold253|s      39559 TGCCCCCTCATCAATGGGATCACTCCAAACAAAACCGCATCAATGCTCTA 39608
                                                i    i                       
  rnd-1_family-        499 TGCCCCCTCATCAATGGGATCGCTCCGAACAAAACCGCATCAATGCTCTA 548

  scaffold253|s      39609 CACAAGAAGAAACGCTATTCATTCCCTCCATCGCTTTCCAGCACTCCTTT 39658
                                    v i                                      
  rnd-1_family-        549 CACAAGAAGCAGCGCTATTCATTCCCTCCATCGCTTTCCAGCACTCCTTT 598

  scaffold253|s      39659 CATTCCACCTGTTCCTCCTGCCTGGAATAACATTTCTTATCAGCTGCCTT 39708
                                                          i                  
  rnd-1_family-        599 CATTCCACCTGTTCCTCCTGCCTGGAATAACGTTTCTTATCAGCTGCCTT 648

  scaffold253|s      39709 TTGCTTGCCAACTGGATACTCTGACTCCCAATGTTGCTTCCAGTTCCATT 39758
                                                                          i  
  rnd-1_family-        649 TTGCTTGCCAACTGGATACTCTGACTCCCAATGTTGCTTCCAGTTCCGTT 698

  scaffold253|s      39759 ACTAAACATGTGGTGCTGTCTGACATCTCCAACACCTGTCTCCAATTT 39806
                                                                         i 
  rnd-1_family-        699 ACTAAACATGTGGTGCTGTCTGACATCTCCAACACCTGTCTCCAATCT 746

Matrix = 20p43g.matrix
Kimura (with divCpGMod) = 5.56
Transitions / transversions = 1.71 (36/21)
Gap_init rate = 0.00 (3 / 746), avg. gap size = 1.00 (3 / 3)


3777 5.52 0.00 0.21 scaffold253|size408994 40931 41402 (361469) rnd-1_family-856#DNA/MuLE-MuDR 1 471 (259) m_b1848s001i62 83418

  scaffold253|s      40931 TTTGTGATTGAAATGATTGAGGCTCATCTGGAGGAGCTTTATGCAGAAGA 40980
                                                                             
  rnd-1_family-          1 TTTGTGATTGAAATGATTGAGGCTCATCTGGAGGAGCTTTATGCAGAAGA 50

  scaffold253|s      40981 TATGGCTTCAATCAACAAATCTAAGCAAAGGTGGTGGTCGTTCTTTGAGC 41030
                                                                             
  rnd-1_family-         51 TATGGCTTCAATCAACAAATCTAAGCAAAGGTGGTGGTCGTTCTTTGAGC 100

  scaffold253|s      41031 AGTATTTCAGGTAAGTTGTGCATTTTGTATCCTTTCACCATAAATATGTG 41080
                                                             v               
  rnd-1_family-        101 AGTATTTCAGGTAAGTTGTGCATTTTGTATCCTTGCACCATAAATATGTG 150

  scaffold253|s      41081 TACTCATTCTATTTTGAATCATATTCTATTTTCTTAAGCACTACAGCAAT 41130
                                          -                     v            
  rnd-1_family-        151 TACTCATTCTATTTT-AATCATATTCTATTTTCTTAATCACTACAGCAAT 199

  scaffold253|s      41131 TTCTGGATGGATGAGGAAGTTGTTCCCATCTGGAACTTTTCTGATATTAC 41180
                                    ? ?     i         i        ?             
  rnd-1_family-        200 TTCTGGATGNANGAGGAGGTTGTTCCCGTCTGGAACNTTTCTGATATTAC 249

  scaffold253|s      41181 AGATGACAGTTCAAAGGCCAAGTTGGTCAATAAGACGAATAATGCTCTTG 41230
                                  i                            ? ii    v     
  rnd-1_family-        250 AGATGACGGTTCAAAGGCCAAGTTGGTCAATAAGACNAGCAATGGTCTTG 299

  scaffold253|s      41231 AACGTTAAAACCGTCATTTCAACAGTCTTTTTGGCACTGATCACCCTCAA 41280
                                  v               i             i        ?v ?
  rnd-1_family-        300 AACGTTACAACCGTCATTTCAACGGTCTTTTTGGCACCGATCACCCNAAN 349

  scaffold253|s      41281 CTAGTTGCCTTTGTCATAATTCTTCGTGATGAAGCTGATCGGATTGTTCA 41330
                             ?               ii      i  v         v  i       
  rnd-1_family-        350 CTNGTTGCCTTTGTCATAGCTCTTCGCGAAGAAGCTGATAGGGTTGTTCA 399

  scaffold253|s      41331 AAGGTTGGAAGATGTAGATAAAGGTAGAGAACAGCCTCCTGAGTATCTTG 41380
                               v    ?     ?  i  i                       i??  
  rnd-1_family-        400 AAGGATGGANGATGTNGACAAGGGTAGAGAACAGCCTCCTGAGTACNNTG 449

  scaffold253|s      41381 AGTATGTGCTCCCTGAAATTCC 41402
                             iv    i    ?i       
  rnd-1_family-        450 AGCCTGTGTTCCCNAAAATTCC 471

Matrix = 20p43g.matrix
Kimura (with divCpGMod) = 4.85
Transitions / transversions = 1.89 (17/9)
Gap_init rate = 0.00 (1 / 471), avg. gap size = 1.00 (1 / 1)


244 21.05 0.00 0.00 scaffold253|size408994 41669 41725 (361146) C scaffold230|size167806_(dbseq-nr_188)_[124304,130861]#LTR/Gypsy (6122) 436 380 m_b1848s001i63 83419

  scaffold253|s      41669 AACTGATACCTGATGCTGATTAATTATCTTGGGATTCTCATGTAAAGTGC 41718
                             v     vi     v v  i       v    v  v        vv i 
C scaffold230|s        436 AAATGATAATTGATGATCATCAATTATCATGGGTTTATCATGTAATTTAC 387

  scaffold253|s      41719 ATGATAA 41725
                                  
C scaffold230|s        386 ATGATAA 380

Matrix = 20p43g.matrix
Kimura (with divCpGMod) = 24.76
Transitions / transversions = 0.33 (3/9)
Gap_init rate = 0.00 (0 / 56), avg. gap size = 0.0 (0 / 0)


282 31.61 2.28 3.23 scaffold253|size408994 41743 41961 (360910) C rnd-4_family-545#Unknown (254) 1927 1711 m_b1848s001i64 83420

  scaffold253|s      41743 CATGCATATTTTTCAAGTAAAAAA---TCTATCTGCAATGTTATCTCAGT 41789
                                i       v vi vi ivi---        i - v   i  v  v
C rnd-4_family-       1927 CATGCGTATTTTTGATATTGAGTGCTTTCTATCTGTA-TCTTACCTGAGG 1879

  scaffold253|s      41790 TGATGTAAATAGTCAAGTCT-TGGTTTCAGACCAACTTGAATGGTCTGTG 41838
                           i  ivi  i ii ii  ii -      vi  v   iv vv   v   i i
C rnd-4_family-       1878 CGACTCAAGTGATTGAGCTTCTGGTTTAGGAGCAATATTTATGCTCTATA 1829

  scaffold253|s      41839 AGGTTGGTTTCATTGAAATAGTATATGTTGCTTC-ATGAGAGCCCCCACT 41887
                                 v   v   vvi   v vi  v v     -i  -   iv i   v
C rnd-4_family-       1828 AGGTTGTTTTAATTTTGATACTCCATTTGGCTTCCGTG-GAGTGCTCACA 1780

  scaffold253|s      41888 GTCTGGAGCATTTTTGGTATGATAATTTGCTTCATTCTGAATGTTTGTGC 41937
                            ii ? i viv      v v iv        v v?i   v ii     --
C rnd-4_family-       1779 GCTTNGGGGGATTTTGGAAGGGAAATTTGCTACTNCCTGCACATTTGT-- 1732

  scaffold253|s      41938 TACTATTTATTTTATGAGTACTCA 41961
                                -       -  -   i   
C rnd-4_family-       1731 TACTA-TTATTTT-TG-GTATTCA 1711

Matrix = 20p43g.matrix
Kimura (with divCpGMod) = 39.90
Transitions / transversions = 1.09 (35/32)
Gap_init rate = 0.05 (10 / 218), avg. gap size = 1.20 (12 / 10)


264 31.96 0.00 0.00 scaffold253|size408994 41947 42043 (360828) rnd-1_family-1#Unknown 1690 1786 (14129) m_b1848s001i65 83421

  scaffold253|s      41947 TTTTATGAGTACTCATGAAATAGTCATTTAGTCACACTAATTACTAATAA 41996
                               v v  i i          i i    v vi ii v    i   i   
  rnd-1_family-       1690 TTTTCTTAGCATTCATGAAATAATTATTTTGGTATGCAAATTGCTAGTAA 1739

  scaffold253|s      41997 AGCATTGTATGAACAAGCAACGCATAAACCTCTACATGTTACTTTTA 42043
                            v v  ii       vv  iviv    vii          iii  i 
  rnd-1_family-       1740 ACCCTTACATGAACATTCAGGAAATAATTTTCTACATGTTGTCTTCA 1786

Matrix = 20p43g.matrix
Kimura (with divCpGMod) = 43.33
Transitions / transversions = 1.58 (19/12)
Gap_init rate = 0.00 (0 / 96), avg. gap size = 0.0 (0 / 0)


361 24.05 3.80 0.00 scaffold253|size408994 42610 42688 (360183) C genome_2_13625#DNA (20) 485 404 m_b1848s001i66 83422

  scaffold253|s      42610 ACGTGTCCTGGACATTTCCATGGATGTGTCCAATGTTCTTGATTTTACCC 42659
                             i          i v   v    i      v    i   i    iv  v
C genome_2_1362        485 ACATGTCCTGGACGTGTCCTTGGACGTGTCCTATGTCCTTAATTTCTCCA 436

  scaffold253|s      42660 CAACATGG---CTTTGCAAACACGAGGACATA 42688
                           vi  ii  ---i    iii             
C genome_2_1362        435 GGACGCGGGTTTTTTGTGGACACGAGGACATA 404

Matrix = 20p43g.matrix
Kimura (with divCpGMod) = 22.96
Transitions / transversions = 2.17 (13/6)
Gap_init rate = 0.01 (1 / 78), avg. gap size = 3.00 (3 / 1)


2263 13.95 2.84 0.00 scaffold253|size408994 42747 43133 (359738) C rnd-5_family-847#Unknown (0) 612 215 m_b1848s001i67 83423

  scaffold253|s      42747 CACACCCCAAAAGGGTA-TCCACCCCATAGTCTAATGATTGTAATGTCAT 42795
                                            -  i              i   i    i     
C rnd-5_family-        612 CACACCCCAAAAGGGTAATCTACCCCATAGTCTAACGATCGTAACGTCAT 563

  scaffold253|s      42796 CAATT--AGCCCTTGTATAAAAAACATGTCCTCCATGAGATGCAGAAAAC 42843
                                -- i v  iii       v iv   v  i  v?     i     i
C rnd-5_family-        562 CAATTTCAACACTCACATAAAAACCGAGTCATCTATCNGATGCGGAAAAT 513

  scaffold253|s      42844 CA-GGGCTTCGGACCTGTGAAATCATACCATATTGATTGTGAAGTGCTTG 42892
                             -      iv?     v  ?    v  ?   v  i    v     i  v
C rnd-5_family-        512 CAAGGGCTTTCNACCTGGGANATCAGACNATAGTGGTTGTTAAGTGTTTC 463

  scaffold253|s      42893 TGCCCACAATCTCACCTTGGCTAACTTCAACTTGCTGGGTGCTGAAAGTG 42942
                                 v        v  ??                      v    iv 
C rnd-5_family-        462 TGCCCAAAATCTCACGTTNNCTAACTTCAACTTGCTGGGTGCGGAAAAAG 413

  scaffold253|s      42943 GGTAGTCCAACCCTATTGCTTTTCCTCTCATAGTTCATCAATAACT-CCC 42991
                                 ii                    i             i   -   
C rnd-5_family-        412 GGTAGTTTAACCCTATTGCTTTTCCTCTTATAGTTCATCAATGACTGCCC 363

  scaffold253|s      42992 CGTTGCCCGATCCCAGGTGTTCTGCCATCAGAGTGAGTGCCAGGTGGGCT 43041
                            v?     i                 i              i  iv  i 
C rnd-5_family-        362 CCNTGCCCAATCCCAGGTGTTCTGCCGTCAGAGTGAGTGCCGGGCCGGTT 313

  scaffold253|s      43042 TGGACAGAATTACCAGATTGGTAGAAGCATTATTGCATTCACCAGCAGCC 43091
                                      ii      v     i              i vi      
C rnd-5_family-        312 TGGACAGAATTGTCAGATTCGTAGAGGCATTATTGCATTCGCAGGCAGCC 263

  scaffold253|s      43092 CCTTTCCAGAAATCAAC-ACTTT-C--ACAT-GTTGATTTC-TTTTGT 43133
                                  i vi      -     - --    -  i   v  -      
C rnd-5_family-        262 CCTTTCCGGCGATCAACAACTTTGCCGACATGGTCGATATCATTTTGT 215

Matrix = 20p43g.matrix
Kimura (with divCpGMod) = 12.66
Transitions / transversions = 1.57 (33/21)
Gap_init rate = 0.02 (9 / 386), avg. gap size = 1.22 (11 / 9)


2718 18.65 5.78 1.75 scaffold253|size408994 43841 44446 (358425) C rnd-5_family-6947#Unknown (1130) 1371 742 m_b1848s001i68 83424

  scaffold253|s      43841 AAGTCTCTGATTAACTAATTTACATC--ATAGCACC-ACC-AATATCCAT 43886
                             ii  i  vi i     ?       --   i v  -   -   v  ?  
C rnd-5_family-       1371 AAACCTTTGCCTGACTAANTTACATCCTATAACTCCTACCTAATTTCNAT 1322

  scaffold253|s      43887 GATTGAACATATTAAAAAGCCAGGGCGGCTCTTAGTCTAGCCTTCTCGAT 43936
                             v vivii v i v        i  i    vv     i           
C rnd-5_family-       1321 GAATTGCTGTCTCATAAAGCCAGAGCAGCTCGAAGTCTGGCCTTCTCGAT 1272

  scaffold253|s      43937 CATTCTGGTGCTCTTTGCTATGGCAACTGCCGCCAACATTCCAGCATTGA 43986
                                   v      v  v        ?  ?                i  
C rnd-5_family-       1271 CATTCTGGAGCTCTTGGCAATGGCAACNGCNGCCAACATTCCAGCATCGA 1222

  scaffold253|s      43987 CTTTGTTATCATTTTTCTCTCGCATTTGTTCTTGCATATCCAAGACCAAC 44036
                                  ?                      ii    i i    i     v
C rnd-5_family-       1221 CTTTGTTNTCATTTTTCTCTCGCATTTGTTTCTGCACACCCAAAACCAAA 1172

  scaffold253|s      44037 TTTATGTATGATTGCCGCTTCCGTAGTGCTTCTTCAGCGTTGACGCTAAC 44086
                             ?     i   i i    iv  ii?v           i  vii      
C rnd-5_family-       1171 TTNATGTACGATCGTCGCTCGCGCGNAGCTTCTTCAGCATTCGTGCTAAC 1122

  scaffold253|s      44087 TAAGTGCTCAATACCAAGAAGTTGCTCGCGAGTTAACAACCCGCGCTTCA 44136
                           i  i     i             vi          ii i?  v       
C rnd-5_family-       1121 CAAATGCTCGATACCAAGAAGTTCTTCGCGAGTTAGTAGNCCTCGCTTCA 1072

  scaffold253|s      44137 TGAGCTGCTGGACGGCAAGCCCAGTTGGGACATTGCATGA-CGATACGAG 44185
                            i    vv    iv                v -- v   i-   v     
C rnd-5_family-       1071 TAAGCTCGTGGATCGCAAGCCCAGTTGGGAGA--GGATGGTCGAGACGAG 1024

  scaffold253|s      44186 ACATTTCATCGCTAGCGCGTCGTGGGCAGCTTCTCTTCGAAAGATCTTTC 44235
                            ii   i    -v i   i       i       i        i      
C rnd-5_family-       1023 ATGTTTTATCG-GAACGCATCGTGGGTAGCTTCTTTTCGAAAGGTCTTTC 975

  scaffold253|s      44236 GATCTACAGATGTGTAAGACTTCCGTTCCTCGTAGCGCGGTTCACATGTG 44285
                               vi ?    v         v iv i       i   ?v   vv?ii 
C rnd-5_family-        974 GATCAGCNGATGAGTAAGACTTGCAGTTCTCGTAGTGCGNGTCAGTNACG 925

  scaffold253|s      44286 TAAACTCGTCTTGTCGAGTATTTGGAGAAACTGACTCGTCTTGGTTTGGT 44335
                                   i  v  i     i               ivii   i     i
C rnd-5_family-        924 TAAACTCGCCTGGTTGAGTACTTGGAGAAACTGACTTTCTTTGATTTGGC 875

  scaffold253|s      44336 AGGAGAAATGTCTCGAGT--GCTCGCAG-------TGG--------TTTC 44368
                                  ?i    i    --   -    ------- ? --------    
C rnd-5_family-        874 AGGAGAANCGTCTTGAGTTGGCT-GCAGNTTCGTCTNGTGACCAATTTTC 826

  scaffold253|s      44369 --TTCTCGCAGG----------TTCAATTCTTGTAATGGTTCGGTGATTT 44406
                           --  ? v ? i ----------   i  i    i         ?iv   i
C rnd-5_family-        825 GGTTNTAGNAAGTCCTTGGGANTTCGATCCTTGCAATGGTTCGNCCATTC 776

  scaffold253|s      44407 CGCTGGTATATGATGGTCTCAT-GATCGCTTGGCACCTCAA 44446
                           i     -------       i - v iv  i          
C rnd-5_family-        775 TGCTGG-------TGGTCTCGTAGTTTTCTCGGCACCTCAA 742

Matrix = 20p43g.matrix
Kimura (with divCpGMod) = 19.93
Transitions / transversions = 1.85 (72/39)
Gap_init rate = 0.03 (21 / 605), avg. gap size = 2.19 (46 / 21)


2847 20.27 1.81 0.98 scaffold253|size408994 45484 46091 (356780) rnd-5_family-6947#Unknown 759 1371 (1130) m_b1848s001i69 83425

  scaffold253|s      45484 CTACTAGAC-----GCAAAATGACCAAACAGTTAGAAGGATTGAACTTCC 45528
                               v    -----   i    i? i   vi  iv      i   ? i  
  rnd-5_family-        759 CTACGAGACCACCAGCAGAATGGNCGAACCATTGCAAGGATCGAANTCCC 808

  scaffold253|s      45529 AAGGACTTGATCTGATCCATCAGTGGCCACAACACGAAACCACTGCCAGC 45578
                                   ?v v?i i v vv v   i   ? v     ? ii v    --
  rnd-5_family-        809 AAGGACTTNCTANAACCGAAAATTGGTCACNAGACGAANCTGCAGCCA-- 856

  scaffold253|s      45579 ACTCGAGACACTTCTCCTACCAAACCAAGACGAGTCAGTTTCTCCAAATA 45628
                               i    i?       i     i   iivi               i  
  rnd-5_family-        857 ACTCAAGACGNTTCTCCTGCCAAATCAAAGAAAGTCAGTTTCTCCAAGTA 906

  scaffold253|s      45629 CTCGACAAGACGAGTTTACACATGTGAACCGCGCTACGAGGAACAG-AAG 45677
                              i  v  i         ii?vv   v?   i       -   v -   
  rnd-5_family-        907 CTCAACCAGGCGAGTTTACGTNACTGACNCGCACTACGAG-AACTGCAAG 955

  scaffold253|s      45678 TCTTACACATCTGTAGATCGAAAGATCTTTCAAAAAGAAGCTGTCCATGA 45727
                                 v    ? iv          i     i          ii   i  
  rnd-5_family-        956 TCTTACTCATCNGCTGATCGAAAGACCTTTCGAAAAGAAGCTACCCACGA 1005

  scaffold253|s      45728 TGCGCTAGCAATAAAGCGTCTCGTGTCG-TCGTGCAATGTCCCAACTGGG 45776
                               i v- i     i i      v   -i i v -- v           
  rnd-5_family-       1006 TGCGTTC-CGATAAAACATCTCGTCTCGACCATCC--TCTCCCAACTGGG 1052

  scaffold253|s      45777 CTTGCCGTCCAGCAGCTCATGAAGCGCGGGTTGTTAACTCGCGAGCAACT 45826
                                vi    vv    i        v  ?i ii          iv    
  rnd-5_family-       1053 CTTGCGATCCACGAGCTTATGAAGCGAGGNCTACTAACTCGCGAAGAACT 1102

  scaffold253|s      45827 TCTTGGTATTGAGCACTTAGTTAGCGTCAACGCTGAAGAAGCACTACGGA 45876
                                    i     i  i      iiv  i           v?ii  vi
  rnd-5_family-       1103 TCTTGGTATCGAGCATTTGGTTAGCACGAATGCTGAAGAAGCTNCGCGCG 1152

  scaffold253|s      45877 AGCGGCAATCATACATAAAGTTGGTCTTGGATATGCAAGAACAAATGCGA 45926
                               i i   i     ?  v     i    i i    ii           
  rnd-5_family-       1153 AGCGACGATCGTACATNAATTTGGTTTTGGGTGTGCAGAAACAAATGCGA 1202

  scaffold253|s      45927 GAGAAAAACGATAACAAAGTCAATGCTGGAATGTTGGCGGCAGTTGCCGT 45976
                                   i  ?         i                ?  ?      i 
  rnd-5_family-       1203 GAGAAAAATGANAACAAAGTCGATGCTGGAATGTTGGCNGCNGTTGCCAT 1252

  scaffold253|s      45977 AGCAAAGAGCTCAAGAATGATCGAGAAGGCTAGACTGAGAGCCGCCCTGG 46026
                           v  v        v                 i     vv    i  i    
  rnd-5_family-       1253 TGCCAAGAGCTCCAGAATGATCGAGAAGGCCAGACTTCGAGCTGCTCTGG 1302

  scaffold253|s      46027 CTTTTTAATATGTTCAATCATGGATATT-GGT---GGTGATATGATGTAG 46072
                               v i v iiviv v    ?  v   -   ---i  v   v      i
  rnd-5_family-       1303 CTTTATGAGACAGCAATTCATNGAAATTAGGTAGGAGTTATAGGATGTAA 1352

  scaffold253|s      46073 TTTAGTTAGACAGAGACTT 46091
                           ?     i  i  i  ii  
  rnd-5_family-       1353 NTTAGTCAGGCAAAGGTTT 1371

Matrix = 20p43g.matrix
Kimura (with divCpGMod) = 21.82
Transitions / transversions = 1.71 (77/45)
Gap_init rate = 0.02 (11 / 607), avg. gap size = 1.55 (17 / 11)


57072 0.00 0.00 0.00 scaffold253|size408994 49090 55187 (347684) scaffold253|size408994_(dbseq-nr_396)_[49088,55185]#LTR/Gypsy 1 6098 (0) m_b1848s001i70 83426

  scaffold253|s      49090 TGACATAGGCCAATTATCTACCTTAACTGGTAAACCCAAAGAGGTTCCAG 49139
                                                                             
  scaffold253|s          1 TGACATAGGCCAATTATCTACCTTAACTGGTAAACCCAAAGAGGTTCCAG 50

  scaffold253|s      49140 GTGGAACCTCCAATGGTCCTCTTCCCTTTGTGTAACACAAAGGAAGTACA 49189
                                                                             
  scaffold253|s         51 GTGGAACCTCCAATGGTCCTCTTCCCTTTGTGTAACACAAAGGAAGTACA 100

  scaffold253|s      49190 ATAGTCATAAGATATTGTTTCTGAGAAACAATATTCAAAAGACAATTTCT 49239
                                                                             
  scaffold253|s        101 ATAGTCATAAGATATTGTTTCTGAGAAACAATATTCAAAAGACAATTTCT 150

  scaffold253|s      49240 TTCTTGAGAAACACCCATATACATTCTAGGTGTTTCTTGGACAAAATATC 49289
                                                                             
  scaffold253|s        151 TTCTTGAGAAACACCCATATACATTCTAGGTGTTTCTTGGACAAAATATC 200

  scaffold253|s      49290 CAAGAGAGGATTTCTTTCTCAGAAACCTTCTCATGGGACAGTTCCTGTTG 49339
                                                                             
  scaffold253|s        201 CAAGAGAGGATTTCTTTCTCAGAAACCTTCTCATGGGACAGTTCCTGTTG 250

  scaffold253|s      49340 GCAGTTGAGAGAAAAGGAGCAGTCATGGAACTGCCCTAAATTACCTCAAT 49389
                                                                             
  scaffold253|s        251 GCAGTTGAGAGAAAAGGAGCAGTCATGGAACTGCCCTAAATTACCTCAAT 300

  scaffold253|s      49390 CTCTAACAGGATCACCTGTGCTTGGTGATGCATGGATTACCTAGTGTACC 49439
                                                                             
  scaffold253|s        301 CTCTAACAGGATCACCTGTGCTTGGTGATGCATGGATTACCTAGTGTACC 350

  scaffold253|s      49440 ATGCAATACCTATTTCAGTAGTGTAACTCTCATAAATAAAATCTTTCAAC 49489
                                                                             
  scaffold253|s        351 ATGCAATACCTATTTCAGTAGTGTAACTCTCATAAATAAAATCTTTCAAC 400

  scaffold253|s      49490 AACATGTATCTACCCGTTTACTACATAGTAAAAACTACAGCAAAAGCGGC 49539
                                                                             
  scaffold253|s        401 AACATGTATCTACCCGTTTACTACATAGTAAAAACTACAGCAAAAGCGGC 450

  scaffold253|s      49540 TTAGGTCACTATCAATTGATAGCCTTCGGCGCAACCAGATCGGATCGTCT 49589
                                                                             
  scaffold253|s        451 TTAGGTCACTATCAATTGATAGCCTTCGGCGCAACCAGATCGGATCGTCT 500

  scaffold253|s      49590 GTCCGTCGTTCCACCATCCATCATCCATCAGCTGTTGTCGGTGGTTGACC 49639
                                                                             
  scaffold253|s        501 GTCCGTCGTTCCACCATCCATCATCCATCAGCTGTTGTCGGTGGTTGACC 550

  scaffold253|s      49640 ATGGTAGGTTCGTCTGTCCGTCGTCCATTTTTTCTTCGAAGCCGTCCAAT 49689
                                                                             
  scaffold253|s        551 ATGGTAGGTTCGTCTGTCCGTCGTCCATTTTTTCTTCGAAGCCGTCCAAT 600

  scaffold253|s      49690 ACACTTGGTGTGTTACACGTGGCGCAACTTGTGCTGCCTGACCCCAAGAG 49739
                                                                             
  scaffold253|s        601 ACACTTGGTGTGTTACACGTGGCGCAACTTGTGCTGCCTGACCCCAAGAG 650

  scaffold253|s      49740 TAACAATATTGCCACAGCTGAGCCCGGAGTCACGTACTCAGCCAGTTGAA 49789
                                                                             
  scaffold253|s        651 TAACAATATTGCCACAGCTGAGCCCGGAGTCACGTACTCAGCCAGTTGAA 700

  scaffold253|s      49790 GTGAGTTTACTCACAGGCCGGCACGTGTTTTTTAAACACGTAGCCAAGAA 49839
                                                                             
  scaffold253|s        701 GTGAGTTTACTCACAGGCCGGCACGTGTTTTTTAAACACGTAGCCAAGAA 750

  scaffold253|s      49840 CAATTGCCCTGAATGTCAGTGAGGACTAGATCCCACTTGACACGGGTATA 49889
                                                                             
  scaffold253|s        751 CAATTGCCCTGAATGTCAGTGAGGACTAGATCCCACTTGACACGGGTATA 800

  scaffold253|s      49890 CTCCGCTTTGTTAGCAGAGTGCGCATGTAGCACTAAGTGCACTTGCCGTA 49939
                                                                             
  scaffold253|s        801 CTCCGCTTTGTTAGCAGAGTGCGCATGTAGCACTAAGTGCACTTGCCGTA 850

  scaffold253|s      49940 AAAAGACCACTTGTGACGTATCATACGCACTTGTGGCACGAATGCTTACG 49989
                                                                             
  scaffold253|s        851 AAAAGACCACTTGTGACGTATCATACGCACTTGTGGCACGAATGCTTACG 900

  scaffold253|s      49990 TGCCTATTAGGTAGTAGCAGCCCCTCATTAAAAATGAGGAGGCAATAAAC 50039
                                                                             
  scaffold253|s        901 TGCCTATTAGGTAGTAGCAGCCCCTCATTAAAAATGAGGAGGCAATAAAC 950

  scaffold253|s      50040 ATAAATGCCTCGGTTTATTTTTTTTCCGAAAGAGCAATATGTGTGTAGTC 50089
                                                                             
  scaffold253|s        951 ATAAATGCCTCGGTTTATTTTTTTTCCGAAAGAGCAATATGTGTGTAGTC 1000

  scaffold253|s      50090 TATTTTTAGACCTAAAAACACGATTAGACTTAAAATTAGTCCGTACCCGT 50139
                                                                             
  scaffold253|s       1001 TATTTTTAGACCTAAAAACACGATTAGACTTAAAATTAGTCCGTACCCGT 1050

  scaffold253|s      50140 GATCACATGCAGATGCAGTGACACCACGGAGTACTAAGTACTTATAGCCT 50189
                                                                             
  scaffold253|s       1051 GATCACATGCAGATGCAGTGACACCACGGAGTACTAAGTACTTATAGCCT 1100

  scaffold253|s      50190 TAGGGCAGTACAAAAAAGATCTTCTAGGGCATAAAATGACCCTATGAAGA 50239
                                                                             
  scaffold253|s       1101 TAGGGCAGTACAAAAAAGATCTTCTAGGGCATAAAATGACCCTATGAAGA 1150

  scaffold253|s      50240 ATCGTATGGCCTCTAAGGCCTAAAAAGCTTGCTCGTGACCCCGAGAGGTT 50289
                                                                             
  scaffold253|s       1151 ATCGTATGGCCTCTAAGGCCTAAAAAGCTTGCTCGTGACCCCGAGAGGTT 1200

  scaffold253|s      50290 TCGGTCACTTGAAAGACTCGCGATTCCCCTGGAAGTTCGCGGTTCTCAGG 50339
                                                                             
  scaffold253|s       1201 TCGGTCACTTGAAAGACTCGCGATTCCCCTGGAAGTTCGCGGTTCTCAGG 1250

  scaffold253|s      50340 TTTCCAATGTGTAAGACACATCCTAAAGGGAAAATGAGCGCGCGCGGGGC 50389
                                                                             
  scaffold253|s       1251 TTTCCAATGTGTAAGACACATCCTAAAGGGAAAATGAGCGCGCGCGGGGC 1300

  scaffold253|s      50390 GTAGTCCCACGATCGTGGATCAGCCCCATTCACATGGGAGCGCGTCACGG 50439
                                                                             
  scaffold253|s       1301 GTAGTCCCACGATCGTGGATCAGCCCCATTCACATGGGAGCGCGTCACGG 1350

  scaffold253|s      50440 CACAGCCCATTTCACAAAAGCGTTTCGCGACACAGCCCTCGCGATCACGA 50489
                                                                             
  scaffold253|s       1351 CACAGCCCATTTCACAAAAGCGTTTCGCGACACAGCCCTCGCGATCACGA 1400

  scaffold253|s      50490 TCTGAAAAAAACGACCACATATCATGTGTCCTAGACTCGCTGGGCTCAGC 50539
                                                                             
  scaffold253|s       1401 TCTGAAAAAAACGACCACATATCATGTGTCCTAGACTCGCTGGGCTCAGC 1450

  scaffold253|s      50540 CCATGTTCGCGATGGACCAGCCTAGGAGAGAACATTGTTCTACTCCCCAC 50589
                                                                             
  scaffold253|s       1451 CCATGTTCGCGATGGACCAGCCTAGGAGAGAACATTGTTCTACTCCCCAC 1500

  scaffold253|s      50590 ATGGGCATAGGAGCGCAATATATTGCCGCATCCCGGTCAGGCGTCAGAGT 50639
                                                                             
  scaffold253|s       1501 ATGGGCATAGGAGCGCAATATATTGCCGCATCCCGGTCAGGCGTCAGAGT 1550

  scaffold253|s      50640 GGCGCGAGTATTGTCTCCAAGTCCCAGCACGCATGGGGGCGCAAGAAGGA 50689
                                                                             
  scaffold253|s       1551 GGCGCGAGTATTGTCTCCAAGTCCCAGCACGCATGGGGGCGCAAGAAGGA 1600

  scaffold253|s      50690 CCCATAAAGCGACTACGTGTCGTGCCCCAAAACACTCTTAGCAAAATTCT 50739
                                                                             
  scaffold253|s       1601 CCCATAAAGCGACTACGTGTCGTGCCCCAAAACACTCTTAGCAAAATTCT 1650

  scaffold253|s      50740 CGCGAAATCCCGATTTGCGCAAGAATGCTGCTGACTTTTGCGGTTTTTAT 50789
                                                                             
  scaffold253|s       1651 CGCGAAATCCCGATTTGCGCAAGAATGCTGCTGACTTTTGCGGTTTTTAT 1700

  scaffold253|s      50790 CAGGAAAACACGCAACTTGTTGATTTCTTTCTGAAATCCAAGCAAAAAAG 50839
                                                                             
  scaffold253|s       1701 CAGGAAAACACGCAACTTGTTGATTTCTTTCTGAAATCCAAGCAAAAAAG 1750

  scaffold253|s      50840 TGAGAAAAGTCCACAAAAGTGAGAATTCTTCTCATGTGGTATCCCTTTCA 50889
                                                                             
  scaffold253|s       1751 TGAGAAAAGTCCACAAAAGTGAGAATTCTTCTCATGTGGTATCCCTTTCA 1800

  scaffold253|s      50890 TGCATCTAAGCTACCGAGCTTGGCAAATGAAGGAAAGAAAGCTAGTTGGC 50939
                                                                             
  scaffold253|s       1801 TGCATCTAAGCTACCGAGCTTGGCAAATGAAGGAAAGAAAGCTAGTTGGC 1850

  scaffold253|s      50940 TTATGAATAGCCAAATGCACAACCTCTGGTCCGAGGAAAATAGAATTTAG 50989
                                                                             
  scaffold253|s       1851 TTATGAATAGCCAAATGCACAACCTCTGGTCCGAGGAAAATAGAATTTAG 1900

  scaffold253|s      50990 AGCCGAAAATATAAATTCGAATTATTTAATTTTTAATTAAAGAGCTCGTT 51039
                                                                             
  scaffold253|s       1901 AGCCGAAAATATAAATTCGAATTATTTAATTTTTAATTAAAGAGCTCGTT 1950

  scaffold253|s      51040 AGAGAAAAATCTTGATCAAAATTCTACTGTCACGTTAAAATAACCTGATA 51089
                                                                             
  scaffold253|s       1951 AGAGAAAAATCTTGATCAAAATTCTACTGTCACGTTAAAATAACCTGATA 2000

  scaffold253|s      51090 TTCAAATACCTTGCTACATGTAAAAATAAAACAAAAATGCCAAGAAATCT 51139
                                                                             
  scaffold253|s       2001 TTCAAATACCTTGCTACATGTAAAAATAAAACAAAAATGCCAAGAAATCT 2050

  scaffold253|s      51140 TCTGGCATCATGAATTGTTTTCTCAAGAAGATGAACTCTTCTCCCACGTA 51189
                                                                             
  scaffold253|s       2051 TCTGGCATCATGAATTGTTTTCTCAAGAAGATGAACTCTTCTCCCACGTA 2100

  scaffold253|s      51190 GAGAAATGTACACATGTGCCATGCTGCACTATTAACAAGCAATGGTATCA 51239
                                                                             
  scaffold253|s       2101 GAGAAATGTACACATGTGCCATGCTGCACTATTAACAAGCAATGGTATCA 2150

  scaffold253|s      51240 AAAAAGCAACTGGAAATCAAACCATGTTGGGTTTCGAACCCCTGACACGG 51289
                                                                             
  scaffold253|s       2151 AAAAAGCAACTGGAAATCAAACCATGTTGGGTTTCGAACCCCTGACACGG 2200

  scaffold253|s      51290 TGTTGCTACAGTAACAGTGAAAGCAAGAAGGACGTAGTTCCAAGCTTCCC 51339
                                                                             
  scaffold253|s       2201 TGTTGCTACAGTAACAGTGAAAGCAAGAAGGACGTAGTTCCAAGCTTCCC 2250

  scaffold253|s      51340 CCATGTTCCAAAATTAGGAACATCCATATGTTTTCCTTACCCAGCTAGGC 51389
                                                                             
  scaffold253|s       2251 CCATGTTCCAAAATTAGGAACATCCATATGTTTTCCTTACCCAGCTAGGC 2300

  scaffold253|s      51390 AGGTGTCAAACTCTTGGCGCACGCAGGATGGGTTCTTCCTACTCAAAAGG 51439
                                                                             
  scaffold253|s       2301 AGGTGTCAAACTCTTGGCGCACGCAGGATGGGTTCTTCCTACTCAAAAGG 2350

  scaffold253|s      51440 AAGGGCAAAGTCACACGATGTTTTTATTGCACAAGCATTAAATTCCTGTC 51489
                                                                             
  scaffold253|s       2351 AAGGGCAAAGTCACACGATGTTTTTATTGCACAAGCATTAAATTCCTGTC 2400

  scaffold253|s      51490 AAAACACACTTTTCTGAGTACATGTTACCCAGAGTGACTAAGCCAGCATA 51539
                                                                             
  scaffold253|s       2401 AAAACACACTTTTCTGAGTACATGTTACCCAGAGTGACTAAGCCAGCATA 2450

  scaffold253|s      51540 TGACCTCAGTCTTTGACAAATGCAAGAACTGAGTTTGAATTGTTCTAGAT 51589
                                                                             
  scaffold253|s       2451 TGACCTCAGTCTTTGACAAATGCAAGAACTGAGTTTGAATTGTTCTAGAT 2500

  scaffold253|s      51590 TTTCGAACAAATAACAACATAAAATATGTTAAGATCAATTTTACCTTGCC 51639
                                                                             
  scaffold253|s       2501 TTTCGAACAAATAACAACATAAAATATGTTAAGATCAATTTTACCTTGCC 2550

  scaffold253|s      51640 AGTGATAATTGATGCAAAGTCTGCAAAAATCTGTGAACCAGAGTTGAAAC 51689
                                                                             
  scaffold253|s       2551 AGTGATAATTGATGCAAAGTCTGCAAAAATCTGTGAACCAGAGTTGAAAC 2600

  scaffold253|s      51690 AAAACCTGGACACAACATACCATGCACATAGCTAACCACTTAAGTGCAGG 51739
                                                                             
  scaffold253|s       2601 AAAACCTGGACACAACATACCATGCACATAGCTAACCACTTAAGTGCAGG 2650

  scaffold253|s      51740 ACTCTTCTTGAGCAAAAATACTCATGATCACAGAGCTAACCACTCCTGTG 51789
                                                                             
  scaffold253|s       2651 ACTCTTCTTGAGCAAAAATACTCATGATCACAGAGCTAACCACTCCTGTG 2700

  scaffold253|s      51790 AAAAACTCCTCTGGGGGTTGAGTAAAATAGCAGACCTTCCAAGCTGTGTC 51839
                                                                             
  scaffold253|s       2701 AAAAACTCCTCTGGGGGTTGAGTAAAATAGCAGACCTTCCAAGCTGTGTC 2750

  scaffold253|s      51840 AAAAAAAGACACACACTTACACTACAAACTCAATTTCATACACGTTACTG 51889
                                                                             
  scaffold253|s       2751 AAAAAAAGACACACACTTACACTACAAACTCAATTTCATACACGTTACTG 2800

  scaffold253|s      51890 AGGTTTCTCATGACAAGAGAAACTGTTTGATGAAGTTCAGTGTGTTGGAA 51939
                                                                             
  scaffold253|s       2801 AGGTTTCTCATGACAAGAGAAACTGTTTGATGAAGTTCAGTGTGTTGGAA 2850

  scaffold253|s      51940 GAACGTGCCTGTTTACCTCTATTTTTCCAAAGAGGTAGGTTTACAGCCTA 51989
                                                                             
  scaffold253|s       2851 GAACGTGCCTGTTTACCTCTATTTTTCCAAAGAGGTAGGTTTACAGCCTA 2900

  scaffold253|s      51990 TAAAGACAGAGCACAACCAGTCCAAAAGTCAAGTAAAACAACGAGGACAA 52039
                                                                             
  scaffold253|s       2901 TAAAGACAGAGCACAACCAGTCCAAAAGTCAAGTAAAACAACGAGGACAA 2950

  scaffold253|s      52040 TTTACCTTGGCGACTGGAGGGTTTCATTGACAGCCGTCGTCAGAACTGGC 52089
                                                                             
  scaffold253|s       2951 TTTACCTTGGCGACTGGAGGGTTTCATTGACAGCCGTCGTCAGAACTGGC 3000

  scaffold253|s      52090 TGTACAAGAACAGAACACCCAAACAAACATAAATTACTGTAAATCAAAAA 52139
                                                                             
  scaffold253|s       3001 TGTACAAGAACAGAACACCCAAACAAACATAAATTACTGTAAATCAAAAA 3050

  scaffold253|s      52140 GTGATTCTTAAAATAAGATATGGACAAAAAGTTAGCAAAACTGTCTAAAC 52189
                                                                             
  scaffold253|s       3051 GTGATTCTTAAAATAAGATATGGACAAAAAGTTAGCAAAACTGTCTAAAC 3100

  scaffold253|s      52190 TCAAAAGAATCCTTACAGTACTGTAGATGTTGCTATGTTCAACTCTGCAA 52239
                                                                             
  scaffold253|s       3101 TCAAAAGAATCCTTACAGTACTGTAGATGTTGCTATGTTCAACTCTGCAA 3150

  scaffold253|s      52240 ACACCATAAGACTTCATGAAAAGTCAACAAATCATAGACTAGATACTGAC 52289
                                                                             
  scaffold253|s       3151 ACACCATAAGACTTCATGAAAAGTCAACAAATCATAGACTAGATACTGAC 3200

  scaffold253|s      52290 GCATCTGGAACCCGTTCATGCCTAGAAACACTGAAGAAGGTTATACCTAC 52339
                                                                             
  scaffold253|s       3201 GCATCTGGAACCCGTTCATGCCTAGAAACACTGAAGAAGGTTATACCTAC 3250

  scaffold253|s      52340 TCAGAGCTAGCAATAACAATCATGGGTTTTCCATGTGCCTCACAAGCACA 52389
                                                                             
  scaffold253|s       3251 TCAGAGCTAGCAATAACAATCATGGGTTTTCCATGTGCCTCACAAGCACA 3300

  scaffold253|s      52390 TTCAATGGAGTCAATGATGGCCATACTGTTCACAATAGAACTCATTTGGA 52439
                                                                             
  scaffold253|s       3301 TTCAATGGAGTCAATGATGGCCATACTGTTCACAATAGAACTCATTTGGA 3350

  scaffold253|s      52440 GTAATATGATATTCTCCAAAGGCTAGCTTGAGAGACCACCTTAAACAAGG 52489
                                                                             
  scaffold253|s       3351 GTAATATGATATTCTCCAAAGGCTAGCTTGAGAGACCACCTTAAACAAGG 3400

  scaffold253|s      52490 TTAGGATGGACTTACCAAGCAGCGAGTAAGGGTTTGCATGACAAACCAAT 52539
                                                                             
  scaffold253|s       3401 TTAGGATGGACTTACCAAGCAGCGAGTAAGGGTTTGCATGACAAACCAAT 3450

  scaffold253|s      52540 ACACAACATCTCTGCACAAAGACAACAAGGGCTTAATAATAGACCCAAAG 52589
                                                                             
  scaffold253|s       3451 ACACAACATCTCTGCACAAAGACAACAAGGGCTTAATAATAGACCCAAAG 3500

  scaffold253|s      52590 TCTTCGCATGGCAAAAGCACCATGCTTACAAGCAGATGAAAACTCGCTAA 52639
                                                                             
  scaffold253|s       3501 TCTTCGCATGGCAAAAGCACCATGCTTACAAGCAGATGAAAACTCGCTAA 3550

  scaffold253|s      52640 AACATTCGCCCATACAGGGAACTCACATGCTACTGGGTGGTCCAGTACAA 52689
                                                                             
  scaffold253|s       3551 AACATTCGCCCATACAGGGAACTCACATGCTACTGGGTGGTCCAGTACAA 3600

  scaffold253|s      52690 GGGAGAACCTTGGGTAAGACAATATGATTGTCTCACCTCACTCACAACTG 52739
                                                                             
  scaffold253|s       3601 GGGAGAACCTTGGGTAAGACAATATGATTGTCTCACCTCACTCACAACTG 3650

  scaffold253|s      52740 GAATTGTAGAGGAGGAGGTACACTGTACACAAAAAGAGACACATTAATGT 52789
                                                                             
  scaffold253|s       3651 GAATTGTAGAGGAGGAGGTACACTGTACACAAAAAGAGACACATTAATGT 3700

  scaffold253|s      52790 TAGACATTTGTTACCACAACAAGTCTAGAGCAACACCAACTCAGGTTGGG 52839
                                                                             
  scaffold253|s       3701 TAGACATTTGTTACCACAACAAGTCTAGAGCAACACCAACTCAGGTTGGG 3750

  scaffold253|s      52840 TATGCTCGCATTCTAGTACAGCTTGCTGAACTTAGAGTGCATATAATACA 52889
                                                                             
  scaffold253|s       3751 TATGCTCGCATTCTAGTACAGCTTGCTGAACTTAGAGTGCATATAATACA 3800

  scaffold253|s      52890 CAGAATAAGAGAAAATGAATCCTTGACCATGATTAACATCATTGGATTCA 52939
                                                                             
  scaffold253|s       3801 CAGAATAAGAGAAAATGAATCCTTGACCATGATTAACATCATTGGATTCA 3850

  scaffold253|s      52940 ACACTGTGTCTTACTAGATTATGGTCTCACTGAGACTCAATGACTAGTAC 52989
                                                                             
  scaffold253|s       3851 ACACTGTGTCTTACTAGATTATGGTCTCACTGAGACTCAATGACTAGTAC 3900

  scaffold253|s      52990 TTGATTCTCTTGTGAGAACTTCTGATGGTTTACCTTCAGAATTATCCATG 53039
                                                                             
  scaffold253|s       3901 TTGATTCTCTTGTGAGAACTTCTGATGGTTTACCTTCAGAATTATCCATG 3950

  scaffold253|s      53040 GAGAACACACATGGTGTCCATAAGGAAGGACTCTTAGAGTCACCGAAACA 53089
                                                                             
  scaffold253|s       3951 GAGAACACACATGGTGTCCATAAGGAAGGACTCTTAGAGTCACCGAAACA 4000

  scaffold253|s      53090 CGTGGGTCTTTTTGCTAAAGACAACGGGATGACCATAGGTAGTGCACATA 53139
                                                                             
  scaffold253|s       4001 CGTGGGTCTTTTTGCTAAAGACAACGGGATGACCATAGGTAGTGCACATA 4050

  scaffold253|s      53140 TGTGTTGCACAACAAACCATAAAATAAGCCTCATGATCATATGAGCACAA 53189
                                                                             
  scaffold253|s       4051 TGTGTTGCACAACAAACCATAAAATAAGCCTCATGATCATATGAGCACAA 4100

  scaffold253|s      53190 CAACACAAAGGATCCACAACCTTTGTTCTTGTAAAACCACAGCACATAGA 53239
                                                                             
  scaffold253|s       4101 CAACACAAAGGATCCACAACCTTTGTTCTTGTAAAACCACAGCACATAGA 4150

  scaffold253|s      53240 ATTGTGAGTATCCCTAGTTAAACAGGAATATCATCTCACACAAAAGGATA 53289
                                                                             
  scaffold253|s       4151 ATTGTGAGTATCCCTAGTTAAACAGGAATATCATCTCACACAAAAGGATA 4200

  scaffold253|s      53290 AGTCAAACATGAACATCTCTACTGAGAGACATGTAGCACCTTGTTGGCAT 53339
                                                                             
  scaffold253|s       4201 AGTCAAACATGAACATCTCTACTGAGAGACATGTAGCACCTTGTTGGCAT 4250

  scaffold253|s      53340 GCAATGCAAAACAAATGCAACACAAGCAGCTATACACAGAAATGTAGTAT 53389
                                                                             
  scaffold253|s       4251 GCAATGCAAAACAAATGCAACACAAGCAGCTATACACAGAAATGTAGTAT 4300

  scaffold253|s      53390 CGCTTCACTAGCTTAGACAAATCCAAAGAGAAACACAACTATTACGTTGT 53439
                                                                             
  scaffold253|s       4301 CGCTTCACTAGCTTAGACAAATCCAAAGAGAAACACAACTATTACGTTGT 4350

  scaffold253|s      53440 CAACATATCATGGAAAGTTCACTTCTCCATGATGCTCGCTGTGAAGTCAC 53489
                                                                             
  scaffold253|s       4351 CAACATATCATGGAAAGTTCACTTCTCCATGATGCTCGCTGTGAAGTCAC 4400

  scaffold253|s      53490 AATATGGTTCCATAAACCATAAGATTATAGTCAACAACTGTCTTACAAAA 53539
                                                                             
  scaffold253|s       4401 AATATGGTTCCATAAACCATAAGATTATAGTCAACAACTGTCTTACAAAA 4450

  scaffold253|s      53540 TATAAAAATTGGTACGCACATGCACATTTAAATATGTTGCAATGTCATTA 53589
                                                                             
  scaffold253|s       4451 TATAAAAATTGGTACGCACATGCACATTTAAATATGTTGCAATGTCATTA 4500

  scaffold253|s      53590 CCACCAACAAAAGAGTTATACATGTACAGACCTCCCTCGAGGATCCTTGC 53639
                                                                             
  scaffold253|s       4501 CCACCAACAAAAGAGTTATACATGTACAGACCTCCCTCGAGGATCCTTGC 4550

  scaffold253|s      53640 TACAAAATACAAAAGGATATCATAAACACTGAATCCGTACTCTTCATGGT 53689
                                                                             
  scaffold253|s       4551 TACAAAATACAAAAGGATATCATAAACACTGAATCCGTACTCTTCATGGT 4600

  scaffold253|s      53690 ACAAAAAGACATAGACGTTGACGCTTGGACCTTCCAATGATTATAGTCAA 53739
                                                                             
  scaffold253|s       4601 ACAAAAAGACATAGACGTTGACGCTTGGACCTTCCAATGATTATAGTCAA 4650

  scaffold253|s      53740 TACATTATGTATGACTTAACATTGTTCACTTGCCGATAGCTGACCCTTTG 53789
                                                                             
  scaffold253|s       4651 TACATTATGTATGACTTAACATTGTTCACTTGCCGATAGCTGACCCTTTG 4700

  scaffold253|s      53790 GGCAACTATTCCCATGGATACATAGGGGTTACAGAGCAAATAGAAGGACA 53839
                                                                             
  scaffold253|s       4701 GGCAACTATTCCCATGGATACATAGGGGTTACAGAGCAAATAGAAGGACA 4750

  scaffold253|s      53840 ATATACAAACACAAAGGATTGCAGAAGATAACAAACAGAATATCTGTACT 53889
                                                                             
  scaffold253|s       4751 ATATACAAACACAAAGGATTGCAGAAGATAACAAACAGAATATCTGTACT 4800

  scaffold253|s      53890 ATCAGCACCTTCGTACCTAGACCTGGTTCAATATCCACATTGTACACACA 53939
                                                                             
  scaffold253|s       4801 ATCAGCACCTTCGTACCTAGACCTGGTTCAATATCCACATTGTACACACA 4850

  scaffold253|s      53940 TCGTGACAATTAAGGTGCAGTTTCAACACTCCACTTTCGGACCATATGCA 53989
                                                                             
  scaffold253|s       4851 TCGTGACAATTAAGGTGCAGTTTCAACACTCCACTTTCGGACCATATGCA 4900

  scaffold253|s      53990 TTTCATTTGGCTTCCCAGTGTAAGTCAACCAGAGTCTTCAAATATCAAAA 54039
                                                                             
  scaffold253|s       4901 TTTCATTTGGCTTCCCAGTGTAAGTCAACCAGAGTCTTCAAATATCAAAA 4950

  scaffold253|s      54040 CCCAAAAAGTGAATTACTATCTAGAGTTCAACATCAACCAAATCATGGAG 54089
                                                                             
  scaffold253|s       4951 CCCAAAAAGTGAATTACTATCTAGAGTTCAACATCAACCAAATCATGGAG 5000

  scaffold253|s      54090 ATGCTTGGCCTGCTGTACCAATCATGGTCTTGTCAGCAGCTTCTAGTGGC 54139
                                                                             
  scaffold253|s       5001 ATGCTTGGCCTGCTGTACCAATCATGGTCTTGTCAGCAGCTTCTAGTGGC 5050

  scaffold253|s      54140 ACAATGTTTACCTAAACAAACACTCAGATGCCATTCACTCATACCTACTA 54189
                                                                             
  scaffold253|s       5051 ACAATGTTTACCTAAACAAACACTCAGATGCCATTCACTCATACCTACTA 5100

  scaffold253|s      54190 TGCAGTGCCTATCGCCTAAATGTAGTGTAGCAATCATAAGATGGAATTGT 54239
                                                                             
  scaffold253|s       5101 TGCAGTGCCTATCGCCTAAATGTAGTGTAGCAATCATAAGATGGAATTGT 5150

  scaffold253|s      54240 TGTTCGGCATTCCACTTTTGCACACACAGACTAAATCAATAGGAGACACC 54289
                                                                             
  scaffold253|s       5151 TGTTCGGCATTCCACTTTTGCACACACAGACTAAATCAATAGGAGACACC 5200

  scaffold253|s      54290 AGGCAACACCAAACCGACCCAAAATTATCCTCATAAATTTATGGTCACAT 54339
                                                                             
  scaffold253|s       5201 AGGCAACACCAAACCGACCCAAAATTATCCTCATAAATTTATGGTCACAT 5250

  scaffold253|s      54340 GGTCCGTGGAAAGCAATGCTTAGTAAACAAAGGTATTTTACCCCGCACAA 54389
                                                                             
  scaffold253|s       5251 GGTCCGTGGAAAGCAATGCTTAGTAAACAAAGGTATTTTACCCCGCACAA 5300

  scaffold253|s      54390 ATATTCAGTCGGTATACCAGTGATAATTGGACTATCACAGACAGTATACG 54439
                                                                             
  scaffold253|s       5301 ATATTCAGTCGGTATACCAGTGATAATTGGACTATCACAGACAGTATACG 5350

  scaffold253|s      54440 ATAAGACAATCAGGGTTACACGCGGAAGTAAGTCAGAATATAAGTTTGAC 54489
                                                                             
  scaffold253|s       5351 ATAAGACAATCAGGGTTACACGCGGAAGTAAGTCAGAATATAAGTTTGAC 5400

  scaffold253|s      54490 TTAGGAGAGTACAATCAAACCAGCTTTATCATAAGCCATGACAAATCTCC 54539
                                                                             
  scaffold253|s       5401 TTAGGAGAGTACAATCAAACCAGCTTTATCATAAGCCATGACAAATCTCC 5450

  scaffold253|s      54540 CTCTCCACATGAACTTACACTTCATATACTACATAAAATAATATGTAGGT 54589
                                                                             
  scaffold253|s       5451 CTCTCCACATGAACTTACACTTCATATACTACATAAAATAATATGTAGGT 5500

  scaffold253|s      54590 ACAAAGCGTCACAGGCAGCTTGCACATTTTTAACCTCAACAAGAACGGTT 54639
                                                                             
  scaffold253|s       5501 ACAAAGCGTCACAGGCAGCTTGCACATTTTTAACCTCAACAAGAACGGTT 5550

  scaffold253|s      54640 TTTCTGCAAGTCTGGCTCATATTCGGATTTTTTCCTCACCGAGGTTTTAC 54689
                                                                             
  scaffold253|s       5551 TTTCTGCAAGTCTGGCTCATATTCGGATTTTTTCCTCACCGAGGTTTTAC 5600

  scaffold253|s      54690 TTTTCCGCGAGCCACGCTAATTCTCCAATCGTGGGGCGAGTGACATAGGC 54739
                                                                             
  scaffold253|s       5601 TTTTCCGCGAGCCACGCTAATTCTCCAATCGTGGGGCGAGTGACATAGGC 5650

  scaffold253|s      54740 CAATTATCTACCTTAACTGGTAAACCCAAAGAGGTTCCAGGTGGAACCTC 54789
                                                                             
  scaffold253|s       5651 CAATTATCTACCTTAACTGGTAAACCCAAAGAGGTTCCAGGTGGAACCTC 5700

  scaffold253|s      54790 CAATGGTCCTCTTCCCTTTGTGTAACACAAAGGAAGTACAATAGTCATAA 54839
                                                                             
  scaffold253|s       5701 CAATGGTCCTCTTCCCTTTGTGTAACACAAAGGAAGTACAATAGTCATAA 5750

  scaffold253|s      54840 GATATTGTTTCTGAGAAACAATATTCAAAAGACAATTTCTTTCTTGAGAA 54889
                                                                             
  scaffold253|s       5751 GATATTGTTTCTGAGAAACAATATTCAAAAGACAATTTCTTTCTTGAGAA 5800

  scaffold253|s      54890 ACACCCATATACATTCTAGGTGTTTCTTGGACAAAATATCCAAGAGAGGA 54939
                                                                             
  scaffold253|s       5801 ACACCCATATACATTCTAGGTGTTTCTTGGACAAAATATCCAAGAGAGGA 5850

  scaffold253|s      54940 TTTCTTTCTCAGAAACCTTCTCATGGGACAGTTCCTGTTGGCAGTTGAGA 54989
                                                                             
  scaffold253|s       5851 TTTCTTTCTCAGAAACCTTCTCATGGGACAGTTCCTGTTGGCAGTTGAGA 5900

  scaffold253|s      54990 GAAAAGGAGCAGTCATGGAACTGCCCTAAATTACCTCCAATCTCTAACAG 55039
                                                                             
  scaffold253|s       5901 GAAAAGGAGCAGTCATGGAACTGCCCTAAATTACCTCCAATCTCTAACAG 5950

  scaffold253|s      55040 GATCACCTGTGCTTGGTGATGCATGGATTACCTAGTGTACCATGCAATAC 55089
                                                                             
  scaffold253|s       5951 GATCACCTGTGCTTGGTGATGCATGGATTACCTAGTGTACCATGCAATAC 6000

  scaffold253|s      55090 CTATTTCAGTAGTGTAACTCTCATAAATAAAATCTTTCAACAACATGTAT 55139
                                                                             
  scaffold253|s       6001 CTATTTCAGTAGTGTAACTCTCATAAATAAAATCTTTCAACAACATGTAT 6050

  scaffold253|s      55140 CTACCCGTTTACTACATAGTAAAAACTACAGCAAAACGGCTTAGGTCA 55187
                                                                           
  scaffold253|s       6051 CTACCCGTTTACTACATAGTAAAAACTACAGCAAAACGGCTTAGGTCA 6098

Matrix = 20p43g.matrix
Kimura (with divCpGMod) = 0.00
Transitions / transversions = 1.00 (0/0)
Gap_init rate = 0.00 (0 / 6097), avg. gap size = 0.0 (0 / 0)


302 27.37 1.05 0.00 scaffold253|size408994 55467 55561 (347310) genome_3_16974#DNA/hAT-Tag1 251 346 (387) m_b1848s001i71 83427

  scaffold253|s      55467 TATACTAGAGAAACAGAG-AGCTTTGAGTTTTAAAAATTGCCTATTTGTC 55515
                              i  v      i  vv- vi  i  iv  ii     i        v  
  genome_3_1697        251 TATGCTCGAGAAATAGCCTATTTTCGAAATTCGAAAATCGCCTATTTCTC 300

  scaffold253|s      55516 AAATAAAGCCTATTTCTTGAAAATAGCGGATTTCTCCAGTATAACA 55561
                           iv v v       v   i         vv       v iv   i  
  genome_3_1697        301 GCAGATAGCCTATATCTCGAAAATAGCCTATTTCTCGAAAATAGCA 346

Matrix = 20p43g.matrix
Kimura (with divCpGMod) = 26.79
Transitions / transversions = 0.86 (12/14)
Gap_init rate = 0.01 (1 / 94), avg. gap size = 1.00 (1 / 1)

250 21.05 5.00 5.00 scaffold253|size408994 55514 55593 (347278) genome_3_16974#DNA/hAT-Tag1 386 465 (268) m_b1848s001i72 83427

  scaffold253|s      55514 TCAAATAAAGCCTATTTCTTGAAAATAGCGGATTTCTCCAGTATAACATA 55563
                             i  v v           i         vv       v iv   i ---
  genome_3_1697        386 TCGAAAATAGCCTATTTCTCGAAAATAGCCTATTTCTCGAAAATAGC--- 432

  scaffold253|s      55564 TTCATTTCTTG-AACTGGGATAT---ATGAGCTA 55593
                           - i      i -  v i  v   ---  i     
  genome_3_1697        433 -TTATTTCTCGAAAATAGGCTATTTAATAAGCTA 465

Matrix = 20p43g.matrix
Kimura (with divCpGMod) = 19.94
Transitions / transversions = 1.00 (8/8)
Gap_init rate = 0.08 (6 / 79), avg. gap size = 1.33 (8 / 6)


256 21.38 6.67 9.92 scaffold253|size408994 56449 56583 (346288) C rnd-4_family-1505#Unknown (154) 980 850 m_b1848s001i73 83428

  scaffold253|s      56449 ATTACTGTTTGGCAATCTGTTGTAGACAAAATCTTGCAATACTA-AAAGG 56497
                                    v v v   ii     vi----  v  i   -  vi-    v
C rnd-4_family-        980 ATTACTGTTGGTCCATCCATTGTATG----ATATTACAA-ACAGCAAAGC 936

  scaffold253|s      56498 TTTTATACTGTGGGA----G-AAGAGAAGAAAGGATGTGAGGGGGGAGAA 56542
                               v  i    v  ---- -   ii   v              i-----
C rnd-4_family-        935 TTTTCTATTGTGTGACCACGCAAGGAAAGCAAGGATGTGAGGGGA----- 891

  scaffold253|s      56543 AATAGTAGAGGAGTGCACCTGGGCC---AATATTGTCAGAGCTG 56583
                           ---    i   v     v       ---  i    v vv     
C rnd-4_family-        890 ---AGTAAAGGTGTGCAGCTGGGCCAAGAACATTGGCCCAGCTG 850

Matrix = 20p43g.matrix
Kimura (with divCpGMod) = 25.12
Transitions / transversions = 0.73 (11/15)
Gap_init rate = 0.13 (17 / 134), avg. gap size = 1.29 (22 / 17)


12 35.67 0.00 0.00 scaffold253|size408994 56584 56637 (346234) (TGTG)n#Simple_repeat 1 54 (0) m_b1848s252i2 83429

  scaffold253|s      56584 TGTATGTGAGCGTGTTTGTCTATGTACGTGTGAGGGTATGTACATGTTTG 56633
                              i    v i    v   v i   ii     v v  i   iii   v  
  (TGTG)n#Simpl          1 TGTGTGTGTGTGTGTGTGTGTGTGTGTGTGTGTGTGTGTGTGTGTGTGTG 50

  scaffold253|s      56634 TGTG 56637
                               
  (TGTG)n#Simpl         51 TGTG 54

Matrix = Unknown
Transitions / transversions = 1.50 (9/6)
Gap_init rate = 0.00 (0 / 53), avg. gap size = 0.0 (0 / 0)


765 28.45 8.06 2.37 scaffold253|size408994 57094 57453 (345418) C rnd-5_family-1039#Unknown (44) 416 37 m_b1848s001i74 83430

  scaffold253|s      57094 TACAGTGGGTTGCACAAAAAGTTACTGCATATGATACTTAGTTATTACGA 57143
                               i    i    -  i  i    i  v  i      ?   v i   vv
C rnd-5_family-        416 TACAATGGGCTGCA-AAGAAATTACCGCCTACGATACTNAGTAACTACCT 368

  scaffold253|s      57144 TTAACAGTTACATGTTTCACATCTCCATCAACTCTCATTCTCAT-----C 57188
                              iii? v v  vv  ii  ?v         v     iviv  ----- 
C rnd-5_family-        367 TTAGTGNTAAAATTATTTGCANATCCATCAACGCTCATCGCGATGTTTAC 318

  scaffold253|s      57189 CCTGG-------GGGTTTTAT---GGTTAACT-CATGTTTT-TGAACTCC 57226
                            v  i-------   v ii i---  iv    - i   v  -  i    ?
C rnd-5_family-        317 CATGATGACCACGGGATCCACCCAGGCAAACTTCGTGTGTTGTGGACTCN 268

  scaffold253|s      57227 ACAGATATGTAGGCAGCTATGGATCTAAAAGGTTTCGCAGAGTCCACATG 57276
                            vii     iiv           i        i   iiv  v  -  i  
C rnd-5_family-        267 AAGAATATGCGTGCAGCTATGGACCTAAAAGGCTTCATTGACTC-ACGTG 219

  scaffold253|s      57277 ATGTGAATTTTCAATGGGATACTTACGTTCCATATATGCACAAATATTTT 57326
                            i          i    i      vv v     ivv      v     i 
C rnd-5_family-        218 ACGTGAATTTTCGATGGAATACTTTAGGTCCATGGCTGCACACATATTCT 169

  scaffold253|s      57327 CAACTAGTGGATCAGTTGATCCCATGAATGATGTCTACTTTAAGTGCGAG 57376
                           iii i  i     ---iv  --    iv  i      i   i  iii   
C rnd-5_family-        168 TGGCCAGCGGATC---CCAT--CATGGTTGGTGTCTATTTTGAGCATGAG 124

  scaffold253|s      57377 GTC--------AGGTGATGG-TACCTCAGTCAGACGGTGTAGTGATCCAT 57417
                           i i--------  iv  i i-      i iv   ? vvii ?i  vi   
C rnd-5_family-        123 ATTGTTAGTAGAGAGGACGATTACCTCGGCGAGANGCGACANCGAATCAT 74

  scaffold253|s      57418 TCTTTCC---TCATTCTTCCATCTGAGTGTTTTTGACAT 57453
                            -     ---  ?  i vvi   -i  ?i?   i  i  
C rnd-5_family-         73 T-TTTCCGAGTCNTTTTGATATC-AAGNANTTTCGATAT 37

Matrix = 20p43g.matrix
Kimura (with divCpGMod) = 31.51
Transitions / transversions = 1.86 (65/35)
Gap_init rate = 0.05 (17 / 359), avg. gap size = 2.24 (38 / 17)


25 11.44 0.00 4.08 scaffold253|size408994 57606 57656 (345215) (ATACC)n#Simple_repeat 1 49 (0) m_b1848s252i3 83431

  scaffold253|s      57606 ATACCATACCATACCTTACCATACCGTCCACCATACCATACGGTTCCATA 57655
                                          v         i --            vi v     
  (ATACC)n#Simp          1 ATACCATACCATACCATACCATACCAT--ACCATACCATACCATACCATA 48

  scaffold253|s      57656 C 57656
                            
  (ATACC)n#Simp         49 C 49

Matrix = Unknown
Transitions / transversions = 0.67 (2/3)
Gap_init rate = 0.04 (2 / 50), avg. gap size = 1.00 (2 / 2)


2425 20.22 13.53 1.85 scaffold253|size408994 65119 65894 (336977) C genome_4_3227#DNA (1) 1246 382 m_b1849s001i1 83432

  scaffold253|s      65119 GGGTTCAGGGAATACCAGGGCAAT-GATTAATCACTTAAAGA--TGTCTA 65165
                                       i      iv   -     v i   v     -- i    
C genome_4_3227       1246 GGGTTCAGGGAACACCAGGAAAATTGATTATTTACTAAAAGACATATCTA 1197

  scaffold253|s      65166 TGTGCCTAAGCTATAACTAGAGAAGTTCCGTCGTAGTGTACTACT----- 65210
                               vv            i  viv  v v  v    v   v    -----
C genome_4_3227       1196 TGTGAGTAAGCTATAACTGGACGTGTACAGTGGTAGGGTAGTACTACCAT 1147

  scaffold253|s      65211 -CCTATTGTAGTGTGTATTCTTTCAAAGTAATTTGGCATAA--------- 65250
                           -    iv     ivi vv   v           v       ---------
C genome_4_3227       1146 ACCTACAGTAGTAGATTATCTGTCAAAGTAATTAGGCATAACGTTATAAT 1097

  scaffold253|s      65251 ACTGTA------TGCACAATTGATTGGAAATGAACTAAAGAGAATG-ATA 65293
                              i  ------ i   i i     v      v      ii     -   
C genome_4_3227       1096 ACTATAATATTATACACGACTGATTCGAAATGCACTAAAAGGAATGGATA 1047

  scaffold253|s      65294 CCATCTATATCTACATCTAATATAGCAAAACTAAT-AAAAGTCTATCTTA 65342
                                  ------               v      -    v     iv i
C genome_4_3227       1046 CCATCTA------CATCTAATATAGCAACACTAATTAAAACTCTATTATG 1003

  scaffold253|s      65343 CGGTGTTAGAATCAAAACAGATCAGTGAATATTGCTAAAATAAATACTTA 65392
                            i  i        v        ivii  i v i         i     i 
C genome_4_3227       1002 CAGTATTAGAATCTAAACAGATTTACGAGTTTCGCTAAAATAGATACTCA 953

  scaffold253|s      65393 GGATTTATTAGATCTAGAGTGTATGATTTAGAAAAATCAGTTGGCTAGAA 65442
                           ii    i                                vv         
C genome_4_3227        952 AAATTTGTTAGATCTAGAGTGTATGATTTAGAAAAATCATATGGCTAGAA 903

  scaffold253|s      65443 ATGAATTATTCATCCAGCTTCAAATATCTACTTCTAACTTAGAAAATCTA 65492
                            v   i  v     i i       v            iv           
C genome_4_3227        902 AAGAACTAATCATCTAACTTCAAAAATCTACTTCTAATGTAGAAAATCTA 853

  scaffold253|s      65493 ACATCTTTGATCATTGCTGAACTATGTTCTCATTTCCTAGGCAAAGACCA 65542
                            v                i v     v i   iv          vv i  
C genome_4_3227        852 AGATCTTTGATCATTGCTAACCTATGATTTCACGTCCTAGGCAACTATCA 803

  scaffold253|s      65543 TTTTAGATTTATTCTTA------------CTAATCGTGAAAAG-TCTTGT 65579
                           v   v   i        ------------           v  -    v 
C genome_4_3227        802 GTTTCGATCTATTCTTATTCAAAATAGATCTAATCGTGAATAGATCTTCT 753

  scaffold253|s      65580 CACAAAAGTATTGATTTCACTTTCAATGCTAAAATAATTCATGAACCAGT 65629
                             ii     v        iii  i  v   v      vvi vvv   vi 
C genome_4_3227        752 CATGAAAGTCTTGATTTCGTCTTTAAGGCTTAAATAAAATAGCCACCTAT 703

  scaffold253|s      65630 TGATGTCTGCAAATAAATTAGGTATTTGTTTTCTTTTGGAGGATTTGGTA 65679
                           ii v   v     v v   i  v   v              i   v v v
C genome_4_3227        702 CAAGGTCGGCAAAAATATTGGGGATTGGTTTTCTTTTGGAGAATTAGTTT 653

  scaffold253|s      65680 TCTTTTGGTATTTACCAATTGTTGTGCTAATCTTAAGCCAACATGATAA- 65728
                                   i          iv i  i   v  i  v iv  v       -
C genome_4_3227        652 TCTTTTGGCATTTACCAATCTTCGTACTATTCCTACGTGAAAATGATAAG 603

  scaffold253|s      65729 ----------------------ATTGGGTTTTCTCGTTAGATATTGGCTT 65756
                           ----------------------     v      i-  i  v        
C genome_4_3227        602 GTATCCGGTTTTCTTTTTGGAGATTGGCTTTTCTT-TTGGAGATTGGCTT 554

  scaffold253|s      65757 TTCTGTTCACAATTGAA-------------------------------TG 65775
                              i      v   i  -------------------------------i 
C genome_4_3227        553 TTCCGTTCACCATTAAAGGTAATTAAAAGCCGGTCCCGTGCCTGTTCACG 504

  scaffold253|s      65776 TATGAGATTGCCAATATTGTCACCGCATCACAGGAATGCACAGATA---- 65821
                              vv   i    i -        i i     v      i   i  ----
C genome_4_3227        503 TATCTGATCGCCAGT-TTGTCACCACGTCACACGAATGCGCAGGTATCCT 455

  scaffold253|s      65822 CATGAGAACCATTTGAGCTAGTGTGGTACAAACCACGGGGTGATATAAT- 65870
                                        -------  i- ii  i    iiv  i   i i i -
C genome_4_3227        454 CATGAGAACCATT-------GTA-GACACGAACCGTTGGATGACACAGTA 413

  scaffold253|s      65871 -------ACACTGTAAGACCCATGCATGAGT 65894
                           ------- i  i        ii  v      
C genome_4_3227        412 TGACATCATACCGTAAGACCTGTGAATGAGT 382

Matrix = 20p39g.matrix
Kimura (with divCpGMod) = 21.32
Transitions / transversions = 1.11 (81/73)
Gap_init rate = 0.04 (31 / 775), avg. gap size = 3.90 (121 / 31)


680 17.21 0.93 11.22 scaffold253|size408994 65950 65996 (336875) C rnd-2_family-88#Unknown (43) 966 923 m_b1849s001i2 83433

  scaffold253|s      65950 TTTTTTCAAAATCTTTGTTGTAATGGATATTGAGCTGCTTTTCTCTT 65996
                                          v      v    v i     iv       ---
C rnd-2_family-        966 TTTTTTCAAAATCTTAGTTGTATTGGAAACTGAGCCCCTTTTCT--- 923

Matrix = 20p39g.matrix
Kimura (with divCpGMod) = 18.47
Transitions / transversions = 0.50 (2/4)
Gap_init rate = 0.07 (3 / 46), avg. gap size = 1.00 (3 / 3)


82 2.52 0.00 0.00 scaffold253|size408994 65997 66077 (336794) (TCC)n#Simple_repeat 1 81 (0) c_b1849s251i0 83434

  scaffold253|s      65997 TCCTCCTCCTCCTCCTCCTCCTCCTCCTCCTCCTCCTCCTCCTCCTCCTC 66046
                                                                             
  (TCC)n#Simple          1 TCCTCCTCCTCCTCCTCCTCCTCCTCCTCCTCCTCCTCCTCCTCCTCCTC 50

  scaffold253|s      66047 CTCCTCCTCCTCCTCCTCCGCCTCCGCCTCC 66077
                                              v     v     
  (TCC)n#Simple         51 CTCCTCCTCCTCCTCCTCCTCCTCCTCCTCC 81

Matrix = Unknown
Transitions / transversions = 0.00 (0/2)
Gap_init rate = 0.00 (0 / 80), avg. gap size = 0.0 (0 / 0)


680 17.21 0.93 11.22 scaffold253|size408994 66078 66245 (336626) C rnd-2_family-88#Unknown (87) 922 771 m_b1849s001i2 83433

  scaffold253|s      66078 CTCTTCTTCTTCATCTTCAGTGAGACAGTTTTTT-ACCTCTGACTATAAC 66126
                           ----------------                  -  i i vi i ?   
C rnd-2_family-        922 ----------------TCAGTGAGACAGTTTTTTCACTTTTTGCCANAAC 889

  scaffold253|s      66127 AAGTACATTAACCGTGTACATGACCACAA-TTACCTGTAAATATCTAATT 66175
                            i    -   -     v vv   ivv   -             vi ?   
C rnd-2_family-        888 AGGTAC-TTA-CCGTGAAGCTGATGTCAACTTACCTGTAAATAATTNATT 841

  scaffold253|s      66176 TTTCAGGTTGATGTACTCAGGTAGTTGTAATGTTTTGATGTTTGCTTACC 66225
                               ivv v  i    vii      ii v          v ?   i    
C rnd-2_family-        840 TTTCGCTTGGACGTACATGGGTAGTCATCATGTTTTGATCTNTGCCTACC 791

  scaffold253|s      66226 TTTAAAATTATATCTTATTT 66245
                                               
C rnd-2_family-        790 TTTAAAATTATATCTTATTT 771

Matrix = 20p39g.matrix
Kimura (with divCpGMod) = 18.47
Transitions / transversions = 1.08 (14/13)
Gap_init rate = 0.12 (20 / 167), avg. gap size = 1.00 (20 / 20)


1259 22.61 1.89 0.94 scaffold253|size408994 66097 66413 (336458) rnd-1_family-26#Unknown 1 320 (4) m_b1849s001i3 83435

  scaffold253|s      66097 GTGAGACAGTTTTTT-ACCTCTGACTATAACAAGTACATTAACCGTGTAC 66145
                                          -  i i vi i      i    v iv  v  ivi 
  rnd-1_family-          1 GTGAGACAGTTTTTTCACTTTTTGCCATAACAGGTACTTCCACAGTAAGC 50

  scaffold253|s      66146 ATGACCACAATTACCTGTAAATATCTAATTTTTCAGGTTGATGTACTCAG 66195
                           v?i v iv v             vi         i      i    vii 
  rnd-1_family-         51 TNAAGCGAACTTACCTGTAAATAATTAATTTTTCGGGTTGACGTACATGG 100

  scaffold253|s      66196 GTAGTTGTAATGTTTTGATGTTTGCTTACCTTTAAAATTATATCTTATTT 66245
                                ii v          v i  i                         
  rnd-1_family-        101 GTAGTCATCATGTTTTGATCTCTGTTTACCTTTAAAATTATATCTTATTT 150

  scaffold253|s      66246 CCAACATTGAGGCGCATTTGCATGCCAGGCGCACGCAAAGCATGAGAGGT 66295
                            v  v  --i     i  i  i   v      i   i    ii v    i
  rnd-1_family-        151 CAAAAAT--GGGCGCGTTCGCGTGCGAGGCGCGCGCGAAGCGCGCGAGGC 198

  scaffold253|s      66296 GTGTGTGCCTACTC---TCCAAGCTTAGAAAAGCCACTTTA-TTTTAAAC 66341
                            iii i   i i i---v i    v    v           -        
  rnd-1_family-        199 GCACGCGCCCATTTACAACTAAGCGTAGACAAGCCACTTTATTTTTAAAC 248

  scaffold253|s      66342 CTAATACTTCTTCTGTTTTGACAATATTTC-TTCTGTCTAGCTTTCAGCA 66390
                              vv     i       iv  i -   v -            iv vi  
  rnd-1_family-        249 CTACGACTTCCTCTGTTTCTACGA-ATTGCATTCTGTCTAGCTCGCTACA 297

  scaffold253|s      66391 AAAAAACTTGCGTCAGCTGCTAG 66413
                                v     iv i        
  rnd-1_family-        298 AAAAATCTTGCAGCGGCTGCTAG 320

Matrix = 20p39g.matrix
Kimura (with divCpGMod) = 20.81
Transitions / transversions = 1.54 (43/28)
Gap_init rate = 0.02 (7 / 316), avg. gap size = 1.29 (9 / 7)


1908 16.07 10.50 4.57 scaffold253|size408994 66473 66948 (335923) genome_1_94420-9]2#Unspecified 5 507 (0) m_b1849s001i4 83436

  scaffold253|s      66473 AGACCAGTTACTTTGCCAAAAATTGGTCAACTATTGA-ATAAGTATCAAC 66521
                               vi iv                v        i  -v        i  
  genome_1_9442          5 AGACAGGCAACTTTGCCAAAAATTGCTCAACTATCGACCTAAGTATCGAC 54

  scaffold253|s      66522 CCTAAGGACCATCATTGACCGGATTGAAAAATGTCCAAGTATTGACAAAA 66571
                               vv   i  i  i   v            i -   i       v   
  genome_1_9442         55 CCTATCGACTATTATCGACGGGATTGAAAAATAT-CAAATATTGACTAAA 103

  scaffold253|s      66572 CAGTAGATAGTATCGACTCCTATCAACAAAAAAGTCAATAGATTGTCAAT 66621
                           i            i       i             ii     vv  ii  
  genome_1_9442        104 TAGTAGATAGTATTGACTCCTGTCAACAAAAAAGTTGATAGAAGGTTGAT 153

  scaffold253|s      66622 GTTTTGACTTTTTTAGCCAACATGTTGACTGTGTGAGTTGATATTATTGA 66671
                           v v             i i      i            i    i   i  
  genome_1_9442        154 CTATTGACTTTTTTAGTCGACATGTCGACTGTGTGAGTCGATACTATCGA 203

  scaffold253|s      66672 CTGCCTGGTATCGACCAATTATCAACCATATTAGATAGCTAGTCCTATAT 66721
                               i  i          i    i              v  v  v  vi 
  genome_1_9442        204 CTGCTTGATATCGACCAACTATCGACCATATTAGATAGGTACTCGTAGGT 253

  scaffold253|s      66722 AGTATAT-----------GCAAACTGTCAACATTTTCATCACTTGTCCAT 66760
                               i  -----------i v    i  i  i           i   v  
  genome_1_9442        254 AGTACATACCAACTATTGACCAACTATCGACGTTTTCATCACTCGTCGAT 303

  scaffold253|s      66761 AGTTGGTCA-----------AAATGGCAACAAGTATAAAAACAAAAGTCG 66799
                                    ----------- v   v                        
  genome_1_9442        304 AGTTGGTCAATAGTTGGTCGACATGTCAACAAGTATAAAAACAAAAGTCG 353

  scaffold253|s      66800 ATAGTAT--------------CA------------AAGGTCAACCTATTG 66823
                                  --------------  ------------      i      ii
  genome_1_9442        354 ATAGTATTGACTCCTGTCGACCAAAAAGTTGATAGAAGGTCGACCTATCA 403

  scaffold253|s      66824 ACTCGTGCTGTCAACATACTTTTCTTTTGACTACTATCCACAAAATAACA 66873
                               vv      i  -----  v  v            v      -----
  genome_1_9442        404 ACTCTAGCTGTCGAC-----TTACTATTGACTACTATCGACAAAA----- 443

  scaffold253|s      66874 AAATAACAAAATAACAAAACTATTAACAAACTATTGACCAATAGCCAAAA 66923
                           ------------  v         i  v      ii      v  vi   
  genome_1_9442        444 ------------AAAAAAACTATTGACCAACTATCAACCAATTGCAGAAA 481

  scaffold253|s      66924 AA-TGGCAAAGTGGCCAGTTTTGCTG 66948
                             -         v   v  i      
  genome_1_9442        482 AATTGGCAAAGTTGCCTGTCTTGCTG 507

Matrix = 20p39g.matrix
Kimura (with divCpGMod) = 14.97
Transitions / transversions = 1.35 (42/31)
Gap_init rate = 0.06 (29 / 475), avg. gap size = 2.52 (73 / 29)


275 18.82 12.94 0.00 scaffold253|size408994 66948 67032 (335839) C genome_4_3227#DNA (1151) 96 1 m_b1849s001i5 83432

  scaffold253|s      66948 GAAGGTATGATAAGATAT-------TGGTTATGTAATA-ACTCTGTTATG 66989
                                i   ii    i  ------- vi      v iv-           
C genome_4_3227         96 GAAGGCATGGCAAGACATCATATTATTATTATGTTACCTACTCTGTTATG 47

  scaffold253|s      66990 GAAATAACT--TA-TCAGCTAAAAAATAAACGCAGTCCCCTGAATC 67032
                              i     --  -   vv             i   i    v  i 
C genome_4_3227         46 GAAGTAACTACTAATCATATAAAAAATAAACGTAGTTCCCTTAACC 1

Matrix = 20p39g.matrix
Kimura (with divCpGMod) = 22.06
Transitions / transversions = 1.67 (10/6)
Gap_init rate = 0.05 (4 / 84), avg. gap size = 2.75 (11 / 4)

282 11.58 0.00 5.77 scaffold253|size408994 66980 67034 (335837) C genome_6_9300#DNA (1170) 52 1 m_b1849s001i6 83432

  scaffold253|s      66980 CTCTGTTATGGAAATAACTTATCAGCTAAAAAATAAACGCAGTCCCCTGA 67029
                                         ---  v    v              i   i    v 
C genome_6_9300         52 CTCTGTTATGGAAA---CTAATCACCTAAAAAATAAACGTAGTTCCCTTA 6

  scaffold253|s      67030 ATCCC 67034
                            i   
C genome_6_9300          5 ACCCC 1

Matrix = 20p39g.matrix
Kimura (with divCpGMod) = 12.57
Transitions / transversions = 1.00 (3/3)
Gap_init rate = 0.06 (3 / 54), avg. gap size = 1.00 (3 / 3)


1169 14.14 1.05 0.00 scaffold253|size408994 67057 67247 (335624) C rnd-1_family-26#Unknown (0) 324 132 m_b1849s001i7 83437

  scaffold253|s      67057 ATTACTAGCAGCCGCTCCAAGATTTTTTGTAGCAAGCTAGACGGCATGCA 67106
                                           v                i        i v     
C rnd-1_family-        324 ATTACTAGCAGCCGCTGCAAGATTTTTTGTAGCGAGCTAGACAGAATGCA 275

  scaffold253|s      67107 ATTCATAGAAACAGAAGAAGTCATAGAATTAAAAATAAAGTGGCTTTTCT 67156
                               i          i      i   iv                  v   
C rnd-1_family-        274 ATTCGTAGAAACAGAGGAAGTCGTAGGTTTAAAAATAAAGTGGCTTGTCT 225

  scaffold253|s      67157 AAGCTTAGTTGTAAATGGGTGTGTGCGCCT--CAAGCTTTGCCCTTGCAG 67204
                            v                 i i        -- iv    i  v vi  vv
C rnd-1_family-        224 ACGCTTAGTTGTAAATGGGCGCGTGCGCCTCGCGCGCTTCGCGCGCGCCT 175

  scaffold253|s      67205 CTCATGCGAACACACTCATTTTTGAAATAAGATCTAATTTTAA 67247
                            v  i      i i i                 v         
C rnd-1_family-        174 CGCACGCGAACGCGCCCATTTTTGAAATAAGATATAATTTTAA 132

Matrix = 20p39g.matrix
Kimura (with divCpGMod) = 9.53
Transitions / transversions = 1.25 (15/12)
Gap_init rate = 0.01 (1 / 190), avg. gap size = 2.00 (2 / 1)


566 15.58 11.81 1.90 scaffold253|size408994 67255 67398 (335473) C rnd-5_family-2063#Unknown (3) 263 106 m_b1849s001i8 83438

  scaffold253|s      67255 AGTGAGAAATGCCTTAAAAGTGCTATACTA-GTGCTAAAAAACTCCTTGT 67303
                                             ?           - vi i           v  
C rnd-5_family-        263 AGTGAGAAATGCCTTAAANGTGCTATACTATGGACCAAAAAACTCCTAGT 214

  scaffold253|s      67304 ATAGGCTATACTTGGGTCAATTTTTGCAC-TAGTATAGCACTTTTAAGCT 67352
                               v        i v vvi    i iv -       v i-       --
C rnd-5_family-        213 ATAGCCTATACTTAGCTATGTTTTCGTCCATAGTATACCG-TTTTAAG-- 167

  scaffold253|s      67353 ACACTTTTAAGCAGCCCC---------------GCACTTTTGATCACGAG 67387
                           i           i     ---------------   i   ?i        
C rnd-5_family-        166 GCACTTTTAAGCGGCCCCATGATAATTCTCCATGCATTTTNAATCACGAG 117

  scaffold253|s      67388 TGCTCTCTCAC 67398
                            v v   i   
C rnd-5_family-        116 TTCGCTCCCAC 106

Matrix = 20p39g.matrix
Kimura (with divCpGMod) = 15.40
Transitions / transversions = 1.20 (12/10)
Gap_init rate = 0.04 (6 / 143), avg. gap size = 3.33 (20 / 6)


247 21.57 0.00 0.00 scaffold253|size408994 67432 67482 (335389) C rnd-5_family-2063#Unknown (160) 106 56 m_b1849s001i9 83438

  scaffold253|s      67432 CATCCCCTCGATCCATCATCGATTGCTGTAGTCCTCTCTCAAATCGTCAT 67481
                                 i  i    v        i  ivv v     i     iv      
C rnd-5_family-        106 CATCCCTTCAATCCCTCATCGATCGCCCAACTCCTCCCTCAAGGCGTCAT 57

  scaffold253|s      67482 C 67482
                            
C rnd-5_family-         56 C 56

Matrix = 20p39g.matrix
Kimura (with divCpGMod) = 23.15
Transitions / transversions = 1.20 (6/5)
Gap_init rate = 0.00 (0 / 50), avg. gap size = 0.0 (0 / 0)


2180 7.92 0.00 0.00 scaffold253|size408994 68370 68672 (334199) rnd-1_family-1374#Unknown 1 303 (0) m_b1849s001i10 83439

  scaffold253|s      68370 TCGGGTGGATCTTTTGCCCATGGTGGTGTTTGAATTGGGCTTGGTGGAGA 68419
                                              i                              
  rnd-1_family-          1 TCGGGTGGATCTTTTGCCCGTGGTGGTGTTTGAATTGGGCTTGGTGGAGA 50

  scaffold253|s      68420 GGATTCATCGTCGGGAGCAGCAAACATGGTGTCGCTGTTGTCATCCGTCG 68469
                                 i  iv v                        i   v     i  
  rnd-1_family-         51 GGATTCGTCAGCCGGAGCAGCAAACATGGTGTCGCTGCTGTAATCCGCCG 100

  scaffold253|s      68470 TGAATTTTGTAATATTGACGCAATATATGCGGTTGTGGGGACTATCTTGC 68519
                                    ?vi   iv                                 
  rnd-1_family-        101 TGAATTTTGNTGTATCCACGCAATATATGCGGTTGTGGGGACTATCTTGC 150

  scaffold253|s      68520 CCAACTTTTTGCGTAGAATTTGATGGTGATGTCAGAAAATGCTGAAAAAC 68569
                                               i   v            v         vi 
  rnd-1_family-        151 CCAACTTTTTGCGTAGAATTCGATCGTGATGTCAGAATATGCTGAAACGC 200

  scaffold253|s      68570 ACTCCAACACGTCGAAATCCAACTTGTCTGGTATACTTGGGTCGTTTCGA 68619
                           i  ?v           ?   i  vi   i                     
  rnd-1_family-        201 GCTNGAACACGTCGAANTCCGACACGTCCGGTATACTTGGGTCGTTTCGA 250

  scaffold253|s      68620 GACAAGTTGCTATACTTGGGTCAGATTGGCACTAGTACCGGGAAGAGGGT 68669
                           v                                                 
  rnd-1_family-        251 CACAAGTTGCTATACTTGGGTCAGATTGGCACTAGTACCGGGAAGAGGGT 300

  scaffold253|s      68670 TAA 68672
                              
  rnd-1_family-        301 TAA 303

Matrix = 20p39g.matrix
Kimura (with divCpGMod) = 5.82
Transitions / transversions = 1.18 (13/11)
Gap_init rate = 0.00 (0 / 302), avg. gap size = 0.0 (0 / 0)


604 17.42 10.86 4.86 scaffold253|size408994 68676 68850 (334021) rnd-2_family-88#Unknown 786 970 (39) m_b1849s001i11 83440

  scaffold253|s      68676 TTAAAGGTCAACAGAGATCAAAACATAATGACCTCCTATGTACGTCAACC 68725
                                   vii  ?            i     iv  i         v vv
  rnd-2_family-        786 TTAAAGGTAGGCANAGATCAAAACATGATGACTACCCATGTACGTCCAAG 835

  scaffold253|s      68726 TGAAAAGTTAGTGATTTGTAAGTACAGGTTAATGT--GCTTGAATCTACT 68773
                           i     i ? i v    ii i   --i   i ii --    -----i  v
  rnd-2_family-        836 CGAAAAATNAATTATTTACAGGTA--AGTTGACATCAGCTT-----CACG 878

  scaffold253|s      68774 GTGGAAGTACCTGATATGGCAAAAAGTGAAAAAACTGTCTCCCTGGAGAA 68823
                             --         v ?                         v   i    
  rnd-2_family-        879 GT--AAGTACCTGTTNTGGCAAAAAGTGAAAAAACTGTCTCACTGAAGAA 926

  scaffold253|s      68824 GAAAGGCTC-----------------AGATTTTGAAAAAATCTT 68850
                           i ii     -----------------                  
  rnd-2_family-        927 AAGGGGCTCAGTTTCCAATACAACTAAGATTTTGAAAAAATCTT 970

Matrix = 20p39g.matrix
Kimura (with divCpGMod) = 20.02
Transitions / transversions = 2.22 (20/9)
Gap_init rate = 0.06 (11 / 174), avg. gap size = 2.55 (28 / 11)


773 12.81 0.00 4.51 scaffold253|size408994 68676 68814 (334057) C rnd-1_family-26#Unknown (189) 135 3 m_b1849s001i12 83437

  scaffold253|s      68676 TTAAAGGTCAACAGAGATCAAAACATAATGACCTCCTATGTACGTCAACC 68725
                                   v                 i     iv  i             
C rnd-1_family-        135 TTAAAGGTAAACAGAGATCAAAACATGATGACTACCCATGTACGTCAACC 86

  scaffold253|s      68726 TGAAAAGTTAGTGATTTGTAAGTACAGGTTAATGTGCTTGAATCTACTGT 68775
                           i     i   i v    ------      v i vi    ? iii      
C rnd-1_family-         85 CGAAAAATTAATTATTT------ACAGGTAAGTTCGCTTNAGCTTACTGT 42

  scaffold253|s      68776 GGAAGTACCTGATATGGCAAAAAGTGAAAAAACTGTCTC 68814
                                      v                           
C rnd-1_family-         41 GGAAGTACCTGTTATGGCAAAAAGTGAAAAAACTGTCTC 3

Matrix = 20p39g.matrix
Kimura (with divCpGMod) = 12.60
Transitions / transversions = 1.83 (11/6)
Gap_init rate = 0.04 (6 / 138), avg. gap size = 1.00 (6 / 6)

285 14.07 11.24 4.21 scaffold253|size408994 68779 68867 (334004) C rnd-5_family-2086#Unknown (328) 717 623 m_b1849s001i13 83437

  scaffold253|s      68779 AGTACCTGATATGGCAAAAAGTGAAAAAACTGTCTCCCT--GG---AG-- 68821
                                   v v          i              v  --  ---  --
C rnd-5_family-        717 AGTACCTGTTTTGGCAAAAAGCGAAAAAACTGTCTCACTACGGCTCAGTT 668

  scaffold253|s      68822 ---AAGAAAGGCTCAGATTTTGAAAAAATCTTATTGATTTCTTGTGTCT 68867
                           ---  v v -i  v                ---      i v i i   
C rnd-5_family-        667 TCCAACACA-ACTAAGATTTTGAAAAAATC---TTGATTCCGTATATCT 623

Matrix = 20p39g.matrix
Kimura (with divCpGMod) = 14.35
Transitions / transversions = 0.71 (5/7)
Gap_init rate = 0.09 (8 / 88), avg. gap size = 1.75 (14 / 8)


1658 20.83 8.06 0.61 scaffold253|size408994 71176 71634 (331237) genome_4_3041#DNA 4 496 (18) m_b1849s001i14 83441

  scaffold253|s      71176 GCAAGACAGGCAACTTTGACAGAAATTGGTAATCTATTGACCAAGTATCA 71225
                                             v  i        v v    i           v
  genome_4_3041          4 GCAAGACAGGCAACTTTGCCAAAAATTGGTCAACTATCGACCAAGTATCT 53

  scaffold253|s      71226 ACACTATCAACAA-TTATTGATGGGATTGAAATAT---AA-AATATTGAC 71270
                             ii       v -                  v  ---  - i   ii  
  genome_4_3041         54 ACGTTATCAACCATTTATTGATGGGATTGAAAAATGTCAATAGTATCAAC 103

  scaffold253|s      71271 TGCACCATCAATAATATCAACTCCAGTTGATCAAACAATTGATAGAAGGT 71320
                            i  ivi        i ii   ivv     i    vv            v
  genome_4_3041        104 TACATAGTCAATAATGTTGACTTGTGTTGACCAAAACATTGATAGAAGGG 153

  scaffold253|s      71321 TGCAGTATTGACCTTTTTATTGTTTATA-TGTCAACTGGGTGAGTCCATA 71369
                           iiv i       i    -- ii  v   -    i            v   
  genome_4_3041        154 CAAAATATTGACTTTTT--TCATTAATATTGTCGACTGGGTGAGTCAATA 201

  scaffold253|s      71370 TTATTGACC-CTGATATCAACCAACTATTGACTAA---------ACTGCA 71409
                               i    -  vi v  i         ii  i  ---------i     
  genome_4_3041        202 TTATCGACCACTTGTCTCGACCAACTATCAACCAATTGGCAAGTGCTGCA 251

  scaffold253|s      71410 GAAGGTTATGGTACG--AAATCTCA-------ACCAACTATCAACCTTTT 71450
                                         i-- v  vi  -------         ii    i  
  genome_4_3041        252 GAAGGTTATGGTACAATACATACCAACAGTTGACCAACTATTGACCTCTT 301

  scaffold253|s      71451 TAT-ATTATGATGATAATATAGATTTTGTGGTTGACATATTGGTAAGTA- 71498
                           i  - i -  vii   v   vi                  i ii     -
  genome_4_3041        302 CATCACT-TGTCAATATTATCAATTTTGTGGTTGACATATCGACAAGTAT 350

  scaffold253|s      71499 AAAAAACAAAAG---------TCAGCACGTGTTGACCAAAGAGTAAATAG 71539
                                       ---------   i vvi   ii      i   v     
  genome_4_3041        351 AAAAAACAAAAGTCATTAATATCAACTGATGTCAACCAAAAAGTCAATAG 400

  scaffold253|s      71540 AAGAGCAAAATATCGACTCAAGC-AGTTGACATACTTTCAGCTAGTACTG 71588
                              i  i      i     v   -i  i    vi  v   i i v  iii
  genome_4_3041        401 AAGGGCGAAATATTGACTCTAGCTGGTCGACAGGCTATCAACCACTATCA 450

  scaffold253|s      71589 ACAAAAAACTATCAGCCAGCTATCAACCAATTGCTGAAAAATTGGC 71634
                             v     v    ii   i     i         iv          
  genome_4_3041        451 ACCAAAAAATATCGACCAACTATCGACCAATTGCCTAAAAATTGGC 496

Matrix = 20p39g.matrix
Kimura (with divCpGMod) = 22.12
Transitions / transversions = 1.97 (63/32)
Gap_init rate = 0.03 (15 / 458), avg. gap size = 2.67 (40 / 15)


273 21.43 0.00 0.00 scaffold253|size408994 71725 71780 (331091) genome_8_14958#DNA 133 188 (1) m_b1849s001i15 83442

  scaffold253|s      71725 CACAAATAAGTTCACGTCCTTGTGATTCTGATCAATGTATGCATGCTGTT 71774
                             i    v ii     v    i v   v i     i      ii      
  genome_8_1495        133 CATAAATTAACTCACGACCTTATCATTGTAATCAACGTATGCGCGCTGTT 182

  scaffold253|s      71775 TAGCAG 71780
                                 
  genome_8_1495        183 TAGCAG 188

Matrix = 20p39g.matrix
Kimura (with divCpGMod) = 18.96
Transitions / transversions = 2.00 (8/4)
Gap_init rate = 0.00 (0 / 55), avg. gap size = 0.0 (0 / 0)


554 22.17 2.30 4.09 scaffold253|size408994 71785 71958 (330913) C scaffold206|size583153_(dbseq-nr_187)_[265757,272225]#LTR/Gypsy (5989) 480 310 m_b1849s001i17 83443

  scaffold253|s      71785 GAACTGAGCCGGAAGTAATC-AAAATTTAGTGTAGATAAAGAAGTAGAAA 71833
                             v  i              -    v v v     i   i      -   
C scaffold206|s        480 GACCTAAGCCGGAAGTAATCGAAAAGTAATTGTAGGTAAGGAAGTA-AAA 432

  scaffold253|s      71834 AAGGGGTGTTCCAGCTGATTGGAAATTATTTTTATGAGCTATTGAAATGA 71883
                                         i  v     iv   v             vi  v   
C scaffold206|s        431 AAGGGGTGTTCCAGTTGTTTGGAGTTTAATTTTATGAGCTATAAAACTGA 382

  scaffold253|s      71884 TCAAGAAATGCGGATCGCCCAATGGCGATCCTTTTCTCTGGT---GCATA 71930
                            ii -     v   ii   iv    iii   ---     i  ---    i
C scaffold206|s        381 TTGA-AAATGAGGACTGCCTCATGGTAGTCC---TCTCTAGTTTAGCATG 336

  scaffold253|s      71931 CCTGACATGTATGTACCTCAAATATATT 71958
                            --i iv  i     vi  i iv  i  
C scaffold206|s        335 C--AATTTGCATGTAGTTCGAGGATGTT 310

Matrix = 20p39g.matrix
Kimura (with divCpGMod) = 26.01
Transitions / transversions = 1.64 (23/14)
Gap_init rate = 0.05 (9 / 173), avg. gap size = 1.22 (11 / 9)

776 12.22 0.75 1.52 scaffold253|size408994 71785 71917 (330954) C scaffold61|size850897_(dbseq-nr_469)_[557107,562633]#LTR/Gypsy (1) 5526 5395 m_b1849s001i16 83443

  scaffold253|s      71785 GAACTGAGCCGGAAGTAATCAAAATTTAGT-GTAGATAAAGAAGTAGAAA 71833
                             v  i           i  i   vv  i -    i              
C scaffold61|si       5526 GACCTAAGCCGGAAGTAGTCGAAAAGTAATCGTAGGTAAAGAAGTAGAAA 5477

  scaffold253|s      71834 AAGGGGTGTTCCAGCTGATTGGAAATTATTTTTATGAGCTATTGAAATGA 71883
                             i --        i        i                          
C scaffold61|si       5476 AAAG--TGTTCCAGTTGATTGGAGATTATTTTTATGAGCTATTGAAATGA 5429

  scaffold253|s      71884 TCAAGAAATGCGGATCGCCCAATGGCGATCCTTT 71917
                                     v    i   i     i      i 
C scaffold61|si       5428 TCAAGAAATGAGGATTGCCTAATGGTGATCCTCT 5395

Matrix = 20p39g.matrix
Kimura (with divCpGMod) = 12.73
Transitions / transversions = 3.00 (12/4)
Gap_init rate = 0.02 (3 / 132), avg. gap size = 1.00 (3 / 3)

1010 14.94 0.57 0.00 scaffold253|size408994 71916 72089 (330782) C scaffold61|size850897_(dbseq-nr_469)_[557107,562633]#LTR/Gypsy (303) 5224 5050 m_b1849s001i18 83443

  scaffold253|s      71916 TTTCTCTGGTGCATACCTGACATGTATGTACCTCAAATATATTCTTTCTG 71965
                                vv   vi       v  v      v             i      
C scaffold61|si       5224 TTTCTGAGGTTTATACCTGCCAGGTATGTTCCTCAAATATATTTTTTCTG 5175

  scaffold253|s      71966 AGAAAGTAATGAGTTAGGATTTTACATACTTCCCCTCT-CAGTGAGAATA 72014
                               i  v       iiiv vi ii             -     i     
C scaffold61|si       5174 AGAAGGTCATGAGTTGAACTGCTGTATACTTCCCCTCTTCAGTGGGAATA 5125

  scaffold253|s      72015 GTAATTATACCTATGGCCTGAAAGTGGGGCCTGGTTCGGTCAGGGGTTCC 72064
                              v  i i   i          i            v          v  
C scaffold61|si       5124 GTATTTGTGCCTGTGGCCTGAAAATGGGGCCTGGTTGGGTCAGGGGTACC 5075

  scaffold253|s      72065 AGTAGGTATCCTTGGCTCATGTCAC 72089
                                                    
C scaffold61|si       5074 AGTAGGTATCCTTGGCTCATGTCAC 5050

Matrix = 20p39g.matrix
Kimura (with divCpGMod) = 16.77
Transitions / transversions = 1.17 (14/12)
Gap_init rate = 0.01 (1 / 173), avg. gap size = 1.00 (1 / 1)


4910 4.24 1.09 1.09 scaffold253|size408994 72949 73593 (329278) genome_7_1761#DNA 10 654 (0) m_b1849s001i19 83444

  scaffold253|s      72949 CCGTTTGTAGACCCCC--ATCTATAGACCCCACCTCACAGTTT-TAGACC 72995
                                           --i                      i -      
  genome_7_1761         10 CCGTTTGTAGACCCCCCCGTCTATAGACCCCACCTCACAGTCTATAGACC 59

  scaffold253|s      72996 CC-CCTGTAGTCTATAGACTCCACGAAATTCGCCGAAAAACCATTTGTAG 73044
                             -                                       i       
  genome_7_1761         60 CCCCCTGTAGTCTATAGACTCCACGAAATTCGCCGAAAAACCGTTTGTAG 109

  scaffold253|s      73045 ACCCCCCCCTGTCTATAGACTGTGA-AGGGGGTCTATAGACTATCACATG 73093
                            -                       -i                       
  genome_7_1761        110 A-CCCCCCCTGTCTATAGACTGTGAGGGGGGGTCTATAGACTATCACATG 158

  scaffold253|s      73094 ATAGTCTATAGACCCCCCCATGACAGTCTATAGCCTCGTGGAAAAAGGTG 73143
                                                                i v          
  genome_7_1761        159 ATAGTCTATAGACCCCCCCATGACAGTCTATAGCCTCATCGAAAAAGGTG 208

  scaffold253|s      73144 ATGTGAGTCTCTAGACTGTCACAACTAGTCTATAGACCCCCATCCCCCTT 73193
                           i         v        v                      i       
  genome_7_1761        209 GTGTGAGTCTATAGACTGTAACAACTAGTCTATAGACCCCCACCCCCCTT 258

  scaffold253|s      73194 TTCGATGAGTCTATAGACTGTTTGTGACTGGCACTTGTGAAGAGAGGAAG 73243
                                                 i                  v        
  genome_7_1761        259 TTCGATGAGTCTATAGACTGTTCGTGACTGGCACTTGTGAACAGAGGAAG 308

  scaffold253|s      73244 GGTCTATAGACCCTTGTATGTAAAATTGCTCACTAGTCCATAGACTATCT 73293
                                                     i           i           
  genome_7_1761        309 GGTCTATAGACCCTTGTATGTAAAATCGCTCACTAGTCTATAGACTATCT 358

  scaffold253|s      73294 TCGCGAGGGCGATAGTCTATAGACTTCTCAATAAATCCCTAGTGATAGTC 73343
                                                     v             v         
  genome_7_1761        359 TCGCGAGGGCGATAGTCTATAGACTTATCAATAAATCCCTTGTGATAGTC 408

  scaffold253|s      73344 TATAGACTCCATGATCAAAAAG--ACAAGTCTATAGACTCTATCATATAA 73391
                                      i         i--                    i     
  genome_7_1761        409 TATAGACTCCACGATCAAAAAAATACAAGTCTATAGACTCTATCGTATAA 458

  scaffold253|s      73392 TTTTAGATGACTAGTCTATAGACTCTATCAAGACATCGGGGACATTACCA 73441
                                                                 v     i     
  genome_7_1761        459 TTTTAGATGACTAGTCTATAGACTCTATCAAGACATCGTGGACACTACCA 508

  scaffold253|s      73442 TCCAAATAATAAATTTGGAATCGTGACTCATGCCATGATTGTCAGAAGGG 73491
                                                        i                    
  genome_7_1761        509 TCCAAATAATAAATTTGGAATCGTGACTCGTGCCATGATTGTCAGAAGGG 558

  scaffold253|s      73492 CAGTTCAATATTTCCCGCCAAATCATTTTTAGAGGGGGGGGGGGGTCTAT 73541
                                                            -----            
  genome_7_1761        559 CAGTTCAATATTTCCCGCCAAATCATTTTTAGA-----GGGGGGGTCTAT 603

  scaffold253|s      73542 AGACTGTGAGATGGGGTCTATAGATGGGGGGGTCTACAAACGGTCAGTAA 73591
                                     i             i-                 ii v   
  genome_7_1761        604 AGACTGTGAGGTGGGGTCTATAGAC-GGGGGGTCTACAAACGGCTACTAA 652

  scaffold253|s      73592 CA 73593
                             
  genome_7_1761        653 CA 654

Matrix = 20p39g.matrix
Kimura (with divCpGMod) = 3.17
Transitions / transversions = 2.38 (19/8)
Gap_init rate = 0.02 (12 / 644), avg. gap size = 1.17 (14 / 12)


3395 9.15 0.81 0.40 scaffold253|size408994 74788 75281 (327590) genome_2_13625#DNA 1 496 (9) m_b1849s001i20 83445

  scaffold253|s      74788 CTCAGTTTCACATGTCCGCTGTGTACGCATCCAAAAAT-GTTGAAAAAGA 74836
                             i                  i  v   i         -           
  genome_2_1362          1 CTTAGTTTCACATGTCCGCTGCGTCCGCGTCCAAAAATTGTTGAAAAAGA 50

  scaffold253|s      74837 CACCGTCCAGGATACG-TCCTGGACATATCCAAGACATATCCTAGACATC 74885
                                       i i -         ii    i     i    i      
  genome_2_1362         51 CACCGTCCAGGACATGGTCCTGGACACGTCCAGGACATGTCCTGGACATC 100

  scaffold253|s      74886 TCATATTTT-AGTGTGTTCAAACAAGGAATCAGGACATTAAATTTTGGAC 74934
                             i i    -     v       i    vv         v      i   
  genome_2_1362        101 TCGTGTTTTTAGTGTTTTCAAACGAGGACACAGGACATTCAATTTTAGAC 150

  scaffold253|s      74935 TCAGAGGACATGACAGGACGTGAGCAGACATGGAGTGTTTACTTCATTTA 74984
                           v                       vi                        
  genome_2_1362        151 ACAGAGGACATGACAGGACGTGAGAGGACATGGAGTGTTTACTTCATTTA 200

  scaffold253|s      74985 AGGGTCCTTTTTGATTCTTTCAGGTGAACTATACCAAGAGTGGCGGCTGT 75034
                                          v                           i      
  genome_2_1362        201 AGGGTCCTTTTTGATACTTTCAGGTGAACTATACCAAGAGTGGTGGCTGT 250

  scaffold253|s      75035 TGCATGCATGTTGCATTCATTTAAGTGCAATCCATAAAGCTTGCAGAAC- 75083
                                    i  i                        i        v  -
  genome_2_1362        251 TGCATGCATATTACATTCATTTAAGTGCAATCCATAAGGCTTGCAGTACA 300

  scaffold253|s      75084 AAAATACTCAAGATACCTTGGCATGTACCTAGATCCTGATATGTAGTGTA 75133
                                   i                 i       v   v      i    
  genome_2_1362        301 AAAATACTTAAGATACCTTGGCATGTGCCTAGATACTGTTATGTAATGTA 350

  scaffold253|s      75134 TGTGAATCAAAACTTCTGAGGACAGAGGGCGGACATGGGACTCAACACTG 75183
                                i                  vi                        
  genome_2_1362        351 TGTGAGTCAAAACTTCTGAGGACACGGGGCGGACATGGGACTCAACACTG 400

  scaffold253|s      75184 ATGTATGTCTTCATGTCCACAAAAATCCTGTGTCCTGGAGAAATTAAGGA 75233
                            ii      i  i            v  i i                   
  genome_2_1362        401 ACATATGTCCTCGTGTCCACAAAAAACCCGCGTCCTGGAGAAATTAAGGA 450

  scaffold253|s      75234 CATAGGACACGTCCAAGGACACGTCCAAGGACACGTCCAAGGACACGT 75281
                                                     -      i    -      i  
  genome_2_1362        451 CATAGGACACGTCCAAGGACACGTCC-AGGACATGTCC-AGGACATGT 496

Matrix = 20p39g.matrix
Kimura (with divCpGMod) = 7.93
Transitions / transversions = 2.46 (32/13)
Gap_init rate = 0.01 (6 / 493), avg. gap size = 1.00 (6 / 6)


542 23.86 16.24 0.00 scaffold253|size408994 75973 76169 (326702) C genome_4_3041#DNA (2) 512 284 m_b1849s001i21 83446

  scaffold253|s      75973 CAAGGCAGGCATCTTTGCCAATTTTTAGGTGATTGGTCCATAGCTCATCA 76022
                               i      v                 ii       v    i vi  i
C genome_4_3041        512 CAAGACAGGCAACTTTGCCAATTTTTAGGCAATTGGTCGATAGTTGGTCG 463

  scaffold253|s      76023 ATAGTCTTT---------TGGCCAATAGCCTGT----------------- 76046
                              v i   ---------   iii         -----------------
C genome_4_3041        462 ATATTTTTTGGTTGATAGTGGTTGATAGCCTGTCGACCAGCTAGAGTCAA 413

  scaffold253|s      76047 ----TCACCCTTCTATCAACTTTTTC-TCAAGATTGGTCAATGCTAATGA 76091
                           ----  i         ii       v- ii v  ii  ii  ii      
C genome_4_3041        412 TATTTCGCCCTTCTATTGACTTTTTGGTTGACATCAGTTGATATTAATGA 363

  scaffold253|s      76092 CTTTT-CTTTTGATAATTGTTTTTATGTTGACCACTTAATCAATTATATC 76140
                                -i    v   v    ivv     ii     vv   ii  v    i
C genome_4_3041        362 CTTTTGTTTTTTATACTTGTCGATATGTCAACCACAAAATTGATAATATT 313

  scaffold253|s      76141 AACAAGTGATCAAGAGTTTGCTAGTTGGT 76169
                           i         v     v iiv        
C genome_4_3041        312 GACAAGTGATGAAGAGGTCAATAGTTGGT 284

Matrix = 20p39g.matrix
Kimura (with divCpGMod) = 27.42
Transitions / transversions = 1.94 (31/16)
Gap_init rate = 0.03 (5 / 196), avg. gap size = 6.40 (32 / 5)


453 25.83 3.68 4.23 scaffold253|size408994 76233 76422 (326449) genome_7_17953#DNA 103 291 (997) m_b1849s001i22 83447

  scaffold253|s      76233 ATCATGATGATTTCCGCCGCCGCCACCCCATCACCGCTTCGA---CAAAA 76279
                            i     ii      v    v      v   v   ---    ---  iv 
  genome_7_1795        103 ACCATGACAATTTCCTCCGCAGCCACCGCATGACC---TCGATCTCAGCA 149

  scaffold253|s      76280 AACCATTATTGCAATACCATTTCTGCCACAATTGCCCCCACCAACACATT 76329
                             i- i i      i    vv    v viv  i  i i    iv     i
  genome_7_1795        150 AAT-ACTGTTGCAACACCAGGTCTGACTTCATCGCTCTCACCGCCACATC 198

  scaffold253|s      76330 TCCAGCAACAATCCACTTGCTTAGTTTGG-CCAATTT-TGTAATTCTCTT 76377
                           v  v            ii    i      -  i   i-i  v i iii v
  genome_7_1795        199 ACCCGCAACAATCCACCCGCTTGGTTTGGTCCGATTCGCGTTACTTCTTG 248

  scaffold253|s      76378 AGAAATCTGTTATCATTGTTACCATGTCAAATGTT--TTACATGGTG 76422
                                -- ivi i    vi        --   v  --       i  
  genome_7_1795        249 AGAAA--TAGCACCATTTCTACCATGT--AATTTTTGTTACATGATG 291

Matrix = 20p39g.matrix
Kimura (with divCpGMod) = 27.69
Transitions / transversions = 1.61 (29/18)
Gap_init rate = 0.06 (12 / 189), avg. gap size = 1.25 (15 / 12)


408 19.32 3.28 2.44 scaffold253|size408994 76769 76890 (325981) C genome_4_3041#DNA (391) 123 1 m_b1849s001i23 83446

  scaffold253|s      76769 TCAGTAGTATGGACCAGTG-AGTCAATACT-TCAACATTTTTCAATCCCC 76816
                              ii v   v   i -  -   ii     - ii            --  
C genome_4_3041        123 TCAACATTATTGACTA-TGTAGTTGATACTATTGACATTTTTCAAT--CC 77

  scaffold253|s      76817 CATTGAT-AGTGTTTGATATGGTAGATACTT-GTTGATAGTTTCCCAATT 76864
                              ii  - i  v      vv          -  i       vv      
C genome_4_3041         76 CATCAATAAATGGTTGATAACGTAGATACTTGGTCGATAGTTGACCAATT 27

  scaffold253|s      76865 TTGGACAAAGTTACCTGGCTTTCTGG 76890
                             v i       i    v   v    
C genome_4_3041         26 TTTGGCAAAGTTGCCTGTCTTGCTGG 1

Matrix = 20p39g.matrix
Kimura (with divCpGMod) = 21.54
Transitions / transversions = 1.30 (13/10)
Gap_init rate = 0.06 (7 / 121), avg. gap size = 1.00 (7 / 7)


1426 14.75 3.83 3.11 scaffold253|size408994 76914 77200 (325671) genome_1_4786#DNA 1 289 (5) m_b1849s001i24 83448

  scaffold253|s      76914 TTAGTTCCAAATTACTCCCTAATTAATCCATAACTACTGATTACTCTTTA 76963
                                             v      v   i   i             v  
  genome_1_4786          1 TTAGTTCCAAATTACTCCGTAATTACTCCGTAATTACTGATTACTCTGTA 50

  scaffold253|s      76964 AA-TACTGTCAATGGGCAACAGTAACCAAATAAAGAGTAACTGGTTACTG 77012
                             -         i    v         vvi   vv   i           
  genome_1_4786         51 AAATACTGTCAACGGGCCACAGTAACCCTGTAACCAGTGACTGGTTACTG 100

  scaffold253|s      77013 ----------CATGTCATATCACAACATCATTGTGCCACACATTGTTAAG 77052
                           ----------ii     i    ii ii        i    --        
  genome_1_4786        101 GGGGTTACTGTGTGTCACATCATGATGTCATTGTGTCACA--TTGTTAAG 148

  scaffold253|s      77053 TTAAAGAAAATGTGACAAGGCTTGATGATGTGACAAGATATCCAGCAGTA 77102
                            ------          v i  ii             i      i     
  genome_1_4786        149 T------AAATGTGACATGACTCAATGATGTGACAAGGTATCCAACAGTA 192

  scaffold253|s      77103 ATCTGTCCCTGGTTGCTGAGTCATGACTGACCAATACTGTTTGATGACTG 77152
                                         i              i   v         i      
  genome_1_4786        193 ATCTGTCCCTGGTTACTGAGTCATGACTGGCCATTACTGTTTGGTGACTG 242

  scaffold253|s      77153 ATTATTGAGGAACAGGTATGAATCATTTAAAACAGTAATTTGGAACTA 77200
                               i     vvii   vv v v  - v                    
  genome_1_4786        243 ATTACTGAGGTCTGGGTCAGTAACA-TAAAAACAGTAATTTGGAACTA 289

Matrix = 20p39g.matrix
Kimura (with divCpGMod) = 15.74
Transitions / transversions = 1.41 (24/17)
Gap_init rate = 0.04 (11 / 286), avg. gap size = 1.82 (20 / 11)


414 28.56 5.15 0.82 scaffold253|size408994 77827 78059 (324812) rnd-5_family-579#Unknown 2967 3209 (647) m_b1849s001i25 83449

  scaffold253|s      77827 GGTTGCGGAGGGAGGGGAGGATGGGGAGGAAGGGTTAGAGTTGCTAGGTG 77876
                              i             ?  vi            v??   v    i v v
  rnd-5_family-       2967 GGTCGCGGAGGGAGGGGNGGTCGGGGAGGAAGGGGNNGAGGTGCTGGTTC 3016

  scaffold253|s      77877 GGGAAGGTTTCAAGCAGGAGAGGGAGGCCGTCCTG-TTGGTAGATCCAGT 77925
                                      i   v  i  i  v  v  -    -i  iv  iv v iv
  rnd-5_family-       3017 GGGAAGGTTTCGAGCTGGGGAAGGTGGACG-CCTGACTGAAAGGACGAAG 3065

  scaffold253|s      77926 TACAGTGTA---GAACTTGAGCATATGCTTGAGTCAATTTGTGAGTACTT 77972
                           i  v iiii---i  i i  i  i     v  i  v  vi  vvv  ii 
  rnd-5_family-       3066 CACCGCACGAATAAATTCGAACACATGCTGGAATCCATGCGTCCTTATCT 3115

  scaffold253|s      77973 GCCCATTTCTGGAACAAAATGGGATCTTGTTGCACACCGA--GCTT--GA 78018
                           v  v      v viv i i v    v   -  v   v v --  i -- i
  rnd-5_family-       3116 TCCAATTTCTCGCGAAGAGTTGGATGTTG-TGGACAACTATCGCCTTAGG 3164

  scaffold253|s      78019 TTCCATCCAAA-CTTGGAG---AGGGCAGGAGATCAATTAAAGAA 78059
                             i     i  -   i   ---   i v  v i   i  ?     
  rnd-5_family-       3165 TTTCATCCGAATCTTAGAGGACAGGACTGGTGGTCAGTTNAAGAA 3209

Matrix = 20p39g.matrix
Kimura (with divCpGMod) = 31.93
Transitions / transversions = 1.13 (35/31)
Gap_init rate = 0.03 (8 / 232), avg. gap size = 1.75 (14 / 8)

452 23.77 9.66 4.26 scaffold253|size408994 77893 78182 (324689) rnd-1_family-667#Unknown 348 652 (115) m_b1849s001i26 83449

  scaffold253|s      77893 GGAGAGGGAGGCCGTCCTGTTGGTAGATCCAGTTAC-----AGTGTAGAA 77937
                             v        v     v  v  vv    ? i   i----- iivv  iv
  rnd-1_family-        348 GGCGAGGGAGGACGTCCAGTGGGACGATCNAATTATTCCCAAACCGAGGT 397

  scaffold253|s      77938 CTTGAGCATATGCTTGAGTCAATTTGTGAGTACTTGCCCATTTCTGGAAC 77987
                           ?  ? -- i     ?   v ii ii i     ii ?        ?  ??i
  rnd-1_family-        398 NTTNA--ACATGCTNGAGGCGGTCCGCGAGTATCTNCCCATTTCNGGNNT 445

  scaffold253|s      77988 AAAATGGGATCTTGTTGCACACCG------AGCTTGATTCCATCCAAACT 78031
                           ii i        i  ?  ?  v  ------i  ? -  --  i  ?i --
  rnd-1_family-        446 GGAGTGGGATCTCGTNGCNCAACGCCACACGGCNT-AT--CACCCNGA-- 490

  scaffold253|s      78032 TGGAGAGGGCA--GGAGATCAATTAAAGAAT--GT-------GCTGTCTA 78070
                             i    v ? --  i      i i     v--  -------   v  v 
  rnd-1_family-        491 TGAAGAGCGNAGTGGGGATCAACTGAAGAAGAAGTTCAACAAGCTCTCGA 540

  scaffold253|s      78071 GAACA---ACGGGCCCAACTGGGAAAGCCAACATTCCTTTCACTTTGCAG 78117
                           ii  ?--- i   ---?  ?   i vv       v  ??iiiviv v?i 
  rnd-1_family-        541 AGACNAAGATGGG---NACNGGGGATCCCAACATGCCNNCTGACGTCNGG 587

  scaffold253|s      78118 GAAGCAAAGATGA--CAAGGTTGCTT-ATAATTAAGAAGTCAGAGGGATC 78164
                             i  ?   iv  -- --- ii    -  v  ii       ?     ?vi
  rnd-1_family-        588 GAGGCNAAGGAGATTC---GCCGCTTGATCATCGAGAAGTCNGAGGGNGT 634

  scaffold253|s      78165 TACCCGGTCAGAGGAAGA 78182
                           ?  ?v ?        ?  
  rnd-1_family-        635 NACNGGNTCAGAGGANGA 652

Matrix = 20p39g.matrix
Kimura (with divCpGMod) = 28.51
Transitions / transversions = 1.64 (41/25)
Gap_init rate = 0.07 (21 / 289), avg. gap size = 1.95 (41 / 21)


431 30.98 4.89 0.00 scaffold253|size408994 78280 78353 (324518) rnd-5_family-2789#LTR/Pao 46 119 (657) m_b1849s001i27 83450

  scaffold253|s      78280 CAAATAATGTAATTTTTGCTGGCAATTCTCATGGAGATAAGGTGAGTAAT 78329
                            i   i i vi v v    i  i     v ii    i vvi      vi 
  rnd-5_family-         46 CGAATGACGGGAGTGTTGCCGGTAATTCACGCGGAGGTTTAGTGAGTTGT 95

  scaffold253|s      78330 AGCTGATTTATGACTTGTTCAGTT 78353
                           v?v vi   iivi? vv   vv  
  rnd-5_family-         96 TNATTGTTTGCCGNTGCTTCTCTT 119

Matrix = 20p39g.matrix
Kimura (with divCpGMod) = 33.38
Transitions / transversions = 1.00 (15/15)
Gap_init rate = 0.00 (0 / 73), avg. gap size = 0.0 (0 / 0)


29 0.00 0.00 0.00 scaffold253|size408994 78354 78380 (324491) (CCATTG)n#Simple_repeat 1 27 (0) c_b1849s251i1 83451

  scaffold253|s      78354 CCATTGCCATTGCCATTGCCATTGCCA 78380
                                                      
  (CCATTG)n#Sim          1 CCATTGCCATTGCCATTGCCATTGCCA 27

Matrix = Unknown
Transitions / transversions = 1.00 (0/0)
Gap_init rate = 0.00 (0 / 26), avg. gap size = 0.0 (0 / 0)


431 30.98 4.89 0.00 scaffold253|size408994 78381 78489 (324382) rnd-5_family-2789#LTR/Pao 120 237 (539) m_b1849s001i27 83450

  scaffold253|s      78381 A--TTGACATTCTTTCCTCATGCATGTGTAGAGTGCCACTCCAATTAATA 78428
                            --    ii i         iv  iv v       i      v    v? 
  rnd-5_family-        120 AGTTTGATGTCCTTTCCTCACCCACTTTTAGAGTGTCACTCCCATTACNA 169

  scaffold253|s      78429 ACCCCAGGGGATGATGTCATAAGCAAGGTGTCCAAAATGATGAACAAC-- 78476
                            i         i  i   ii i  i   ii v   i v  ?  vv   --
  rnd-5_family-        170 ATCCCAGGGGACGACGTCGCAGGCGAGGCATGCAAGAAGANGACGAACCA 219

  scaffold253|s      78477 -----GTCCCAAGTGATG 78489
                           -----v        v   
  rnd-5_family-        220 TCATTCTCCCAAGTTATG 237

Matrix = 20p39g.matrix
Kimura (with divCpGMod) = 33.38
Transitions / transversions = 1.45 (16/11)
Gap_init rate = 0.03 (3 / 108), avg. gap size = 3.00 (9 / 3)


280 29.70 0.00 0.00 scaffold253|size408994 78782 78882 (323989) C rnd-1_family-336#Unknown (1) 258 158 m_b1849s001i28 83452

  scaffold253|s      78782 CCATCCATTGTACCCCAAACAACATGAAGGGTGGGGTGATGTCTCTTGAT 78831
                                   ?  i     ?   vii v?   iii  i  ?i ? vi vi  
C rnd-1_family-        258 CCATCCATNGTGCCCCANACATTGTCNAGGACAGGATGNCGNCGTTGAAT 209

  scaffold253|s      78832 CAGTGCTTGATAGTCTTTGAGTTTCTCATGAGATGGGATGGCAATCTTGG 78881
                             vi  ii    v  i iv         vvi ?   ? vvvii       
C rnd-1_family-        208 CATCGCCCGATACTCCTCCAGTTTCTCAGCGGNTGGNAGCCTGATCTTGG 159

  scaffold253|s      78882 C 78882
                            
C rnd-1_family-        158 C 158

Matrix = 20p39g.matrix
Kimura (with divCpGMod) = 35.83
Transitions / transversions = 1.50 (18/12)
Gap_init rate = 0.00 (0 / 100), avg. gap size = 0.0 (0 / 0)


999 16.62 0.81 4.64 scaffold253|size408994 79065 79310 (323561) C rnd-5_family-440#Unknown (1) 4237 4001 m_b1849s001i29 83453

  scaffold253|s      79065 TATTCTGCAAGCAGAATAGTCACACGGCACCTTGGTCCTTGCTTATGGGT 79114
                                   ?         ii   i    i          i   ?i     
C rnd-5_family-       4237 TATTCTGCNAGCAGAATAACCACGCGGCGCCTTGGTCCTCGCTNGTGGGT 4188

  scaffold253|s      79115 ATGTACCTGTGGAAGAGGAGGGTGAGTAGGTGACGTCCTAGGGTAAGGCA 79164
                            i  ?      v i ?i               iv ---     vi  v  
C rnd-5_family-       4187 ACGTNCCTGTGTAGGNAGAGGGTGAGTAGGTGGAG---TAGGGAGAGTCA 4141

  scaffold253|s      79165 CTAACAGCTAAGGCAACCACATTAGGTAGAGAGATGTGCTGATAGTGGAA 79214
                                   -  v i  i vvi v v     v iv i-             
C rnd-5_family-       4140 CTAACAGC-AATGTAATCTAGTAATGTAGATAACTA-GCTGATAGTGGAA 4093

  scaffold253|s      79215 CGAAGTCCCTA--AGTAACTTTATTACGCGTATCACAATCTATACGAAGT 79262
                              v       --       vvi     v  -  -i iv   -       
C rnd-5_family-       4092 CGACGTCCCTAAGAGTAACTGGGTTACGAGT-TC-TAGACTA-ACGAAGT 4046

  scaffold253|s      79263 GTACCCAGCCAGAACCTACTACACAGTATACACCTAGCTCGTCACTAG 79310
                                      v            ?v  ---i     ??    i    
C rnd-5_family-       4045 GTACCCAGCCATAACCTACTACACNCTA---GCCTAGNNCGTCGCTAG 4001

Matrix = 20p39g.matrix
Kimura (with divCpGMod) = 16.96
Transitions / transversions = 1.17 (21/18)
Gap_init rate = 0.05 (12 / 245), avg. gap size = 1.08 (13 / 12)


312 16.93 8.55 4.10 scaffold253|size408994 79317 79433 (323438) C rnd-5_family-151#Unknown (2913) 318 197 m_b1849s001i30 83454

  scaffold253|s      79317 CATAGAGGG-GACGGT--CGGTGG----GA--AAAAAATTTCAATTCGAA 79357
                                  i - i   i--  i   ----  --      i         i 
C rnd-5_family-        318 CATAGAGAGCGGCGGCGGCGATGGACATGATGAAAAAACTTCAATTCGGA 269

  scaffold253|s      79358 GGATTGGAAG-GAAGAAGAAGATCAATCGATGAGATTGACTGAAGAGAAT 79406
                              -      -    --  i       i    -      iivii   i  
C rnd-5_family-        268 GGA-TGGAAGCGAAG--GAGGATCAATTGATG-GATTGATCTGGGAGGAT 223

  scaffold253|s      79407 TGTGGCGACTCTATTGATAGAGAGTTG 79433
                                 i     vv  iv -       
C rnd-5_family-        222 TGTGGCAACTCTTGTGGGA-AGAGTTG 197

Matrix = 20p39g.matrix
Kimura (with divCpGMod) = 18.80
Transitions / transversions = 3.75 (15/4)
Gap_init rate = 0.09 (10 / 116), avg. gap size = 1.50 (15 / 10)


490 13.98 0.00 2.15 scaffold253|size408994 79515 79609 (323262) rnd-1_family-1340#Unknown 1 93 (0) m_b1849s001i31 83455

  scaffold253|s      79515 GGAGGCCAGACCGGCCTCATCTTGCATCCACTTTGTAGGGTGTATGTGAT 79564
                                      i      -  v iii?      i   ?  ?   - v   
  rnd-1_family-          1 GGAGGCCAGACTGGCCTC-TCATATGNCCACTTCGTANGGNGTA-GAGAT 48

  scaffold253|s      79565 ACTAGTGACTGGGTTACTTAGAGCGCTACGCCTAAACGGGCGTAG 79609
                              ?          i  i   i     i i    i ?        
  rnd-1_family-         49 ACTNGTGACTGGGTCACCTAGGGCGCTGCACCTAGANGGGCGTAG 93

Matrix = 20p39g.matrix
Kimura (with divCpGMod) = 15.70
Transitions / transversions = 5.50 (11/2)
Gap_init rate = 0.02 (2 / 94), avg. gap size = 1.00 (2 / 2)


570 27.90 2.75 1.36 scaffold253|size408994 80137 80354 (322517) rnd-5_family-222#Unknown 275 495 (30) m_b1849s001i32 83456

  scaffold253|s      80137 GTGTGGCATTTGGAGA-----TGAA-TAGGACTTTAGAATAGAACAGTTC 80180
                            i     iv    i  -----    -     i  vi vv   i  ?    
  rnd-5_family-        275 GCGTGGCGGTTGGGGAATAAATGAAATAGGATTTAGGTTTAGGACNGTTC 324

  scaffold253|s      80181 AGTCCCACGGAACTACCTCAAGAGACAGTTTCAAGGGACTCGATTCAGGA 80230
                                iii  i ivivv ? ?  vv vi ii  v           i    
  rnd-5_family-        325 AGTCCTGTGGGATGGGGTNANGACCCCATCCCATGGGACTCGATTTAGGA 374

  scaffold253|s      80231 CACTATAGAGAAAAAGCTAGATTGAGTTTAGGCCCTTGCTAGGTATGGCA 80280
                            i    vv              i         v v         iv  v 
  rnd-5_family-        375 CGCTATCTAGAAAAAGCTAGATCGAGTTTAGGACGTTGCTAGGTGAGGAA 424

  scaffold253|s      80281 ATTTGTCCATCTAGAGGGTATAGAGAAATATTGTCTAGGTATTTGGGAAA 80330
                               vvvv vv  ---  iv    i     vvii     v v i i i  
  rnd-5_family-        425 ATTTTGAAAAATA---GGCCTAGAAAAATAGAACCTAGGGAATCGAGGAA 471

  scaffold253|s      80331 CATTGGGAAGGCTCCACTCCCCTA 80354
                           iv      v       i ?i  i 
  rnd-5_family-        472 TTTTGGGATGGCTCCATTNTCCCA 495

Matrix = 20p39g.matrix
Kimura (with divCpGMod) = 32.58
Transitions / transversions = 1.00 (30/30)
Gap_init rate = 0.02 (5 / 217), avg. gap size = 1.80 (9 / 5)


230 21.46 0.00 3.57 scaffold253|size408994 80361 80418 (322453) C genome_8_1002#DNA (308) 58 3 m_b1849s001i33 83457

  scaffold253|s      80361 TTCTTCTGATTCTTCAGCAATTCCTCAGGAATGGATTTGTCCCCAGCTTT 80410
                             i        i  --i i     iii     v v   v    ii     
C genome_8_1002         58 TTTTTCTGATTTTT--ACGATTCCCTGGGAATCGCTTTTTCCCTGGCTTT 11

  scaffold253|s      80411 TGGCCTAA 80418
                                   
C genome_8_1002         10 TGGCCTAA 3

Matrix = 20p39g.matrix
Kimura (with divCpGMod) = 23.83
Transitions / transversions = 3.00 (9/3)
Gap_init rate = 0.04 (2 / 57), avg. gap size = 1.00 (2 / 2)


3905 6.33 0.38 0.57 scaffold253|size408994 80614 81138 (321733) genome_12_13613#DNA 1 524 (0) m_b1849s001i34 83458

  scaffold253|s      80614 GGCTGGGACTTTGTAGGCCCTATG-ACCAATCAGATCGGATCGTAGTGAG 80662
                                                   -   i              v      
  genome_12_136          1 GGCTGGGACTTTGTAGGCCCTATGGACCGATCAGATCGGATCGGAGTGAG 50

  scaffold253|s      80663 TCCCACGAGCCCGATTGGCTGGTAGATACTGCGAATCGGTGACATTTTAG 80712
                                                i v              -    v      
  genome_12_136         51 TCCCACGAGCCCGATTGGCTGATCGATACTGCGAATCG-TGACTTTTTAG 99

  scaffold253|s      80713 GCCCCAATGAACATCTCGAATCCAATTAAGCCCCCTATTTGGACTGGTCG 80762
                                       ii   v                  v      i      
  genome_12_136        100 GCCCCAATGAACGCCTCCAATCCAATTAAGCCCCCTTTTTGGATTGGTCG 149

  scaffold253|s      80763 ATCGGTTCTGTCACGAGTCCGACAGTCCAATCGGAGCTCCGATTGGATGC 80812
                                                                          i  
  genome_12_136        150 ATCGGTTCTGTCACGAGTCCGACAGTCCAATCGGAGCTCCGATTGGACGC 199

  scaffold253|s      80813 TATTTTTCCCTCGACGTTCAATCGACCAATCGGATTTTCTTATGGACTTA 80862
                                 i                          v      -    i    
  genome_12_136        200 TATTTTCCCCTCGACGTTCAATCGACCAATCGGTTTTTCT-ATGGGCTTA 248

  scaffold253|s      80863 TTACGCGTAAGTACGTAGAATGATCGAAAGTGGCAGGAAAATCACAGACG 80912
                                                   i         i     v         
  genome_12_136        249 TTACGCGTAAGTACGTAGAATGATTGAAAGTGGCGGGAAATTCACAGACG 298

  scaffold253|s      80913 TGGTGAAGAAAAAGTTGATGTGACGAAGAAAAAGATGACGTGGCAAGAAA 80962
                                             i   i                     iii   
  genome_12_136        299 TGGTGAAGAAAAAGTTGACGTGGCGAAGAAAAAGATGACGTGGCGGAAAA 348

  scaffold253|s      80963 AAAATGACACGGCGGGAAAAAAATGATTGTACAATTGCCCTATCGGATGT 81012
                                        i               v  v                i
  genome_12_136        349 AAAATGACACGGCAGGAAAAAAATGATTGGACTATTGCCCTATCGGATGC 398

  scaffold253|s      81013 GATTGGCTTGCAATTCCCAGCGATTGCTCCCACAAAATCAAGTCCAATAC 81062
                                   i  i         i              i             
  genome_12_136        399 GATTGGCTCGCGATTCCCAGCAATTGCTCCCACAAAGTCAAGTCCAATAC 448

  scaffold253|s      81063 AACAAT-GTCCTTTAGCAAAAATTCTGTCACGGATTCCGATCGATCGATT 81111
                             -   -      i v                           i      
  genome_12_136        449 AA-AATGGTCCTTCACCAAAAATTCTGTCACGGATTCCGATCGGTCGATT 497

  scaffold253|s      81112 GGGATCCAACCTTACAAAGTCCCAGCC 81138
                                                      
  genome_12_136        498 GGGATCCAACCTTACAAAGTCCCAGCC 524

Matrix = 20p39g.matrix
Kimura (with divCpGMod) = 4.94
Transitions / transversions = 2.30 (23/10)
Gap_init rate = 0.01 (5 / 524), avg. gap size = 1.00 (5 / 5)


246 8.00 5.66 5.66 scaffold253|size408994 81188 81240 (321631) rnd-2_family-88#Unknown 384 436 (573) m_b1849s001i35 83459

  scaffold253|s      81188 TTCAACAGAAACCTAA--TTACTAGCAGCCGCTGCAAGATTTTTTAGTAG 81235
                            i     v  --    --    i                      -    
  rnd-2_family-        384 TCCAACACAA--CTAAGATTACCAGCAGCCGCTGCAAGATTTTTT-GTAG 430

  scaffold253|s      81236 T-AGCT 81240
                           i-    
  rnd-2_family-        431 CGAGCT 436

Matrix = 20p39g.matrix
Kimura (with divCpGMod) = 6.51
Transitions / transversions = 3.00 (3/1)
Gap_init rate = 0.10 (5 / 52), avg. gap size = 1.20 (6 / 5)


543 7.15 4.85 4.85 scaffold253|size408994 81203 81305 (321566) C rnd-1_family-130#Unknown (0) 106 4 m_b1849s001i36 83460

  scaffold253|s      81203 ATTACTAGCAGCCGCTGCAAGATTTTTTAGTAGTAGC--TCATGTACCTT 81250
                                                         i  i   -- ?    i----
C rnd-1_family-        106 ATTACTAGCAGCCGCTGCAAGATTTTTTAGCAGCAGCTGTNATGTG---- 61

  scaffold253|s      81251 TATATTGTGTTAATTTCCCGTGATATTA-TAGTAACTGCT--AAGTATTT 81297
                                          ?            -   i i i   --   -    
C rnd-1_family-         60 TATATTGTGTTAATTNCCCGTGATATTACTAGCAGCCGCTGCAAG-ATTT 12

  scaffold253|s      81298 TTTAGCGG 81305
                                 i 
C rnd-1_family-         11 TTTAGCAG 4

Matrix = 20p39g.matrix
Kimura (with divCpGMod) = 6.80
Transitions / transversions = 1.00 (7/0)
Gap_init rate = 0.08 (8 / 102), avg. gap size = 1.25 (10 / 8)


1056 2.70 0.00 25.32 scaffold253|size408994 82153 82350 (320521) rnd-1_family-1147#Unknown 1 158 (2) m_b1849s001i38 83461

  scaffold253|s      82153 CGTCGTCGTGTCCACCTTTTGGCACTCTGCTTGCGCCGTCAATCTCAGGA 82202
                                     ?                      i                
  rnd-1_family-          1 CGTCGTCGTGNCCACCTTTTGGCACTCTGCTTGTGCCGTCAATCTCAGGA 50

  scaffold253|s      82203 TTGATATCTAGTAAGAGCGTGGTGGAGAGTGTGCTAGGCATCACAGCAGC 82252
                                               ?  ?                          
  rnd-1_family-         51 TTGATATCTAGTAAGAGCGTNGTNGAGAGTGTGCTAGGCATCACAGCAGC 100

  scaffold253|s      82253 TCGTCGGCGATGCATCGTCAGCGATGCATCGTCAGCGATGCATCGTCGGC 82302
                           ----------------------------     i             v  
  rnd-1_family-        101 ----------------------------TCGTCGGCGATGCATCGTCTGC 122

  scaffold253|s      82303 GATGCATCATCGGCGATGCATCGTGGGATGCATCGTCGGCGATGCATC 82350
                                   i         ------------                  
  rnd-1_family-        123 GATGCATCGTCGGCGATG------------CATCGTCGGCGATGCATC 158

Matrix = 20p39g.matrix
Kimura (with divCpGMod) = 1.43
Transitions / transversions = 3.00 (3/1)
Gap_init rate = 0.20 (40 / 197), avg. gap size = 1.00 (40 / 40)

1285 2.50 0.00 0.00 scaffold253|size408994 82153 82312 (320559) rnd-1_family-1147#Unknown 1 160 (0) m_b1849s001i37 83461

  scaffold253|s      82153 CGTCGTCGTGTCCACCTTTTGGCACTCTGCTTGCGCCGTCAATCTCAGGA 82202
                                     ?                      i                
  rnd-1_family-          1 CGTCGTCGTGNCCACCTTTTGGCACTCTGCTTGTGCCGTCAATCTCAGGA 50

  scaffold253|s      82203 TTGATATCTAGTAAGAGCGTGGTGGAGAGTGTGCTAGGCATCACAGCAGC 82252
                                               ?  ?                          
  rnd-1_family-         51 TTGATATCTAGTAAGAGCGTNGTNGAGAGTGTGCTAGGCATCACAGCAGC 100

  scaffold253|s      82253 TCGTCGGCGATGCATCGTCAGCGATGCATCGTCAGCGATGCATCGTCGGC 82302
                                              v             i                
  rnd-1_family-        101 TCGTCGGCGATGCATCGTCTGCGATGCATCGTCGGCGATGCATCGTCGGC 150

  scaffold253|s      82303 GATGCATCAT 82312
                                   i 
  rnd-1_family-        151 GATGCATCGT 160

Matrix = 20p39g.matrix
Kimura (with divCpGMod) = 1.42
Transitions / transversions = 3.00 (3/1)
Gap_init rate = 0.00 (0 / 159), avg. gap size = 0.0 (0 / 0)

4207 3.30 0.18 0.18 scaffold253|size408994 82267 82813 (320058) rnd-1_family-1056#Unknown 1 547 (0) m_b1849s001i39 83461

  scaffold253|s      82267 TCGTCAGCGATGCATCGTCAGCGATGCATCGTCGGCGATGCATCATC-GG 82315
                                v             v                        i  -  
  rnd-1_family-          1 TCGTCCGCGATGCATCGTCTGCGATGCATCGTCGGCGATGCATCGTCAGG 50

  scaffold253|s      82316 CGATGCATCGTGGGATGCATCGTCGGCGATGCATCTTTGTGTTTGCATTT 82365
                                                                             
  rnd-1_family-         51 CGATGCATCGTGGGATGCATCGTCGGCGATGCATCTTTGTGTTTGCATTT 100

  scaffold253|s      82366 GTTGTCGTGATGTCGTGATGGCTTCTTTTCCTCTTTGTGTTGACATGTTA 82415
                                   i                                     v   
  rnd-1_family-        101 GTTGTCGTAATGTCGTGATGGCTTCTTTTCCTCTTTGTGTTGACATTTTA 150

  scaffold253|s      82416 AACGCGGCGTTGTTAGCGCCGCAATTTGTTTTTTGGTTCTTTCTTTTTAT 82465
                                            -                            v   
  rnd-1_family-        151 AACGCGGCGTTGTTAGC-CCGCAATTTGTTTTTTGGTTCTTTCTTTGTAT 199

  scaffold253|s      82466 CTCATTCGTTCATCTTTCATTTTCAGTGCAACATATATAAACACTTCGTT 82515
                                                                 ?           
  rnd-1_family-        200 CTCATTCGTTCATCTTTCATTTTCAGTGCAACATATATNAACACTTCGTT 249

  scaffold253|s      82516 CTAGACATTGCTGAAACCAGATTAAAAAAGAAATTCAGGTGCGTTTGCAT 82565
                                   i                                       i 
  rnd-1_family-        250 CTAGACATCGCTGAAACCAGATTAAAAAAGAAATTCAGGTGCGTTTGCGT 299

  scaffold253|s      82566 TTTGGCATAGCTAAGTTGTCTTTTTGTCTGTTGGTCCCTCATTGTGTCTC 82615
                                   ?       i       i     i  vv               
  rnd-1_family-        300 TTTGGCATNGCTAAGTCGTCTTTTCGTCTGCTGTGCCCTCATTGTGTCTC 349

  scaffold253|s      82616 TGTTGTCTTTGCTAAGGTTGTTTTTGCTTTTGAACTAGTGTTATCGTGGC 82665
                                                                             
  rnd-1_family-        350 TGTTGTCTTTGCTAAGGTTGTTTTTGCTTTTGAACTAGTGTTATCGTGGC 399

  scaffold253|s      82666 ACTGTTGTGAGTAAGAGTTTTTGTAAGGAATTGTTTGTGTACCGTCTTGT 82715
                             i                     ?                         
  rnd-1_family-        400 ACCGTTGTGAGTAAGAGTTTTTGTNAGGAATTGTTTGTGTACCGTCTTGT 449

  scaffold253|s      82716 ATGAAATTCTTCTGTTAACATTTGACTCATTATACATTCTGTTTTGTTTG 82765
                             v                                     v?      i 
  rnd-1_family-        450 ATTAAATTCTTCTGTTAACATTTGACTCATTATACATTCTTNTTTGTTCG 499

  scaffold253|s      82766 TAAGGGAATCTGATTCAAATCAGTTTAGGTAAGTGCACTTATCTGTTT 82813
                                     i                                     
  rnd-1_family-        500 TAAGGGAATCCGATTCAAATCAGTTTAGGTAAGTGCACTTATCTGTTT 547

Matrix = 20p39g.matrix
Kimura (with divCpGMod) = 2.02
Transitions / transversions = 1.25 (10/8)
Gap_init rate = 0.00 (2 / 546), avg. gap size = 1.00 (2 / 2)


1312 14.17 1.62 0.00 scaffold253|size408994 82912 83158 (319713) rnd-1_family-234#LTR/Copia 141 391 (1965) m_b1849s001i40 83462

  scaffold253|s      82912 TCAATATCACAATTTCTTCTCATCTATGATTGTGTTTTTT--GCCTTGGA 82959
                             i        i         i  i     v ii      --i v v   
  rnd-1_family-        141 TCGATATCACAGTTTCTTCTCGTCCATGATGGCATTTTTTTGACGTGGGA 190

  scaffold253|s      82960 AAAGTGTGGTTTTTTGAGACGGAGAAGTCAACTATTGCTAGAATCACAGC 83009
                                v ?  v                     v      vi        i
  rnd-1_family-        191 AAAGTTTNGTGTTTTGAGACGGAGAAGTCAACAATTGCTCAAATCACAGT 240

  scaffold253|s      83010 TTCTTCTCATCTATGATGGATTTTTTTGACGTGGGAAAAGTGTGGTGTTT 83059
                                   ?          v         iv          v v      
  rnd-1_family-        241 TTCTTCTCNTCTATGATGGCTTTTTTTGATTTGGGAAAAGTTTTGTGTTT 290

  scaffold253|s      83060 TGAGACGGAGAAGTCAACAATTGCTAGA-ATCACAGTTTCTTTTCCTCTC 83108
                                i                   vi -      i      i  v   v
  rnd-1_family-        291 TGAGATGGAGAAGTCAACAATTGCTCAATATCACAATTTCTTCTCGTCTA 340

  scaffold253|s      83109 TGACGGTTTTTTTT-ATTTGGGACAAGTTTGGTGTTTTGAGATGGAGAAG 83157
                              i  i       - i i    v        ?         i     v 
  rnd-1_family-        341 TGATGGCTTTTTTTGACTCGGGAAAAGTTTGGNGTTTTGAGACGGAGATG 390

  scaffold253|s      83158 T 83158
                            
  rnd-1_family-        391 T 391

Matrix = 20p39g.matrix
Kimura (with divCpGMod) = 14.16
Transitions / transversions = 1.19 (19/16)
Gap_init rate = 0.01 (3 / 246), avg. gap size = 1.33 (4 / 3)

2282 11.40 1.03 0.26 scaffold253|size408994 82946 83332 (319539) rnd-1_family-234#LTR/Copia 2 391 (1965) m_b1849s001i41 83462

  scaffold253|s      82946 TTTTTTGCCTTGGAAAAGTGTGGTTTTTTGAGACGGAGAAGTCAACTATT 82995
                                  vi v             v                     v   
  rnd-1_family-          2 TTTTTTGATTGGGAAAAGTGTGGTGTTTTGAGACGGAGAAGTCAACAATT 51

  scaffold253|s      82996 GCTAGA-ATCACAGCTTCTTCTCATCTATGATGGATTTTTTTGACGTGGG 83044
                              v  -      ii                   vv          i   
  rnd-1_family-         52 GCTCGATATCACAATTTCTTCTCATCTATGATGGCGTTTTTTGACGCGGG 101

  scaffold253|s      83045 AAAAGTGTGGTGTTTTGAGACGGAGAAGTCAACAATTGCTAGA-ATCACA 83093
                                                                   v  -      
  rnd-1_family-        102 AAAAGTGTGGTGTTTTGAGACGGAGAAGTCAACAATTGCTCGATATCACA 151

  scaffold253|s      83094 GTTTCTTTTCCTCTCTGACGG--TTTTTTTTATTTGGGACAAGTTTGGTG 83141
                                  i  v  iv   i  --       v iv     v      ?   
  rnd-1_family-        152 GTTTCTTCTCGTCCATGATGGCATTTTTTTGACGTGGGAAAAGTTTNGTG 201

  scaffold253|s      83142 TTTTGAGATGGAGAAGTCAACAATTTCTCAATATCACAATTTCAGCTCGT 83191
                                   i                v     -      i    vv   ? 
  rnd-1_family-        202 TTTTGAGACGGAGAAGTCAACAATTGCTCAA-ATCACAGTTTCTTCTCNT 250

  scaffold253|s      83192 CCATGATGGCATTTTTTGACGCAGGAAAAGTTTGGTGTTTTGAGACGGAG 83241
                            i        v        ivii          v           i    
  rnd-1_family-        251 CTATGATGGCTTTTTTTGATTTGGGAAAAGTTTTGTGTTTTGAGATGGAG 300

  scaffold253|s      83242 AAGTCAACAATTGCTCAATATCATAATTTCTTCTATTCCATGATGGATTT 83291
                                                  i          vv  i       v   
  rnd-1_family-        301 AAGTCAACAATTGCTCAATATCACAATTTCTTCTCGTCTATGATGGCTTT 350

  scaffold253|s      83292 TTTCGACGTGGGAAAAGTTTTGTGTTTTGAGACGGAGAAGT 83332
                              i   vi           v ?               v  
  rnd-1_family-        351 TTTTGACTCGGGAAAAGTTTGGNGTTTTGAGACGGAGATGT 391

Matrix = 20p39g.matrix
Kimura (with divCpGMod) = 11.37
Transitions / transversions = 0.76 (19/25)
Gap_init rate = 0.01 (4 / 386), avg. gap size = 1.25 (5 / 4)

2405 10.05 0.77 0.77 scaffold253|size408994 83030 83420 (319451) rnd-1_family-234#LTR/Copia 1 391 (1965) m_b1849s001i42 83462

  scaffold253|s      83030 TTTTTTTGACGTGGGAAAAGTGTGGTGTTTTGAGACGGAGAAGTCAACAA 83079
                                    i-                                       
  rnd-1_family-          1 TTTTTTTGAT-TGGGAAAAGTGTGGTGTTTTGAGACGGAGAAGTCAACAA 49

  scaffold253|s      83080 TTGCTAGA-ATCACAGTTTCTTTTCCTCTCTGACGGTTTTTTTT-ATTTG 83127
                                v  -      i      i  v   v   i  iv      - ivi 
  rnd-1_family-         50 TTGCTCGATATCACAATTTCTTCTCATCTATGATGGCGTTTTTTGACGCG 99

  scaffold253|s      83128 GGACAAGTTTGGTGTTTTGAGATGGAGAAGTCAACAATTTCTCAATATCA 83177
                              v    v             i                v   i      
  rnd-1_family-        100 GGAAAAGTGTGGTGTTTTGAGACGGAGAAGTCAACAATTGCTCGATATCA 149

  scaffold253|s      83178 CAATTTCAGCTCGTCCATGATGGCA-TTTTTTGACGCAGGAAAAGTTTGG 83226
                             i    vv                -          ii          ? 
  rnd-1_family-        150 CAGTTTCTTCTCGTCCATGATGGCATTTTTTTGACGTGGGAAAAGTTTNG 199

  scaffold253|s      83227 TGTTTTGAGACGGAGAAGTCAACAATTGCTCAATATCATAATTTCTTCTA 83276
                                                            -    i i        v
  rnd-1_family-        200 TGTTTTGAGACGGAGAAGTCAACAATTGCTCAA-ATCACAGTTTCTTCTC 248

  scaffold253|s      83277 TTCCATGATGGATTTTTTCGACGTGGGAAAAGTTTTGTGTTTTGAGACGG 83326
                           ?  i       v      i  iv                        i  
  rnd-1_family-        249 NTCTATGATGGCTTTTTTTGATTTGGGAAAAGTTTTGTGTTTTGAGATGG 298

  scaffold253|s      83327 AGAAGTCAACAATTGCTCAATATCATAATTTCTTCTCGTCCATGATGGCA 83376
                                                    i              i        -
  rnd-1_family-        299 AGAAGTCAACAATTGCTCAATATCACAATTTCTTCTCGTCTATGATGGC- 347

  scaffold253|s      83377 TTTTTTCGACGTGGGAAAAGTTTTGTGTTTTGAGATGGAGAAGT 83420
                                 i   vi           v ?         i     v  
  rnd-1_family-        348 TTTTTTTGACTCGGGAAAAGTTTGGNGTTTTGAGACGGAGATGT 391

Matrix = 20p39g.matrix
Kimura (with divCpGMod) = 9.04
Transitions / transversions = 1.44 (23/16)
Gap_init rate = 0.02 (6 / 390), avg. gap size = 1.00 (6 / 6)

2535 8.74 0.51 0.77 scaffold253|size408994 83116 83507 (319364) rnd-1_family-234#LTR/Copia 1 391 (1965) m_b1849s001i43 83462

  scaffold253|s      83116 TTTTTTTATTTGGGACAAGTTTGGTGTTTTGAGATGGAGAAGTCAACAAT 83165
                                  iv      v    v             i               
  rnd-1_family-          1 TTTTTTTGATTGGGAAAAGTGTGGTGTTTTGAGACGGAGAAGTCAACAAT 50

  scaffold253|s      83166 TTCTCAATATCACAATTTCAGCTCGTCCATGATGGCATTTTTTGACGCAG 83215
                            v   i             vv   i  i        i           i 
  rnd-1_family-         51 TGCTCGATATCACAATTTCTTCTCATCTATGATGGCGTTTTTTGACGCGG 100

  scaffold253|s      83216 GAAAAGTTTGGTGTTTTGAGACGGAGAAGTCAACAATTGCTCAATATCAT 83265
                                  v                                  i      i
  rnd-1_family-        101 GAAAAGTGTGGTGTTTTGAGACGGAGAAGTCAACAATTGCTCGATATCAC 150

  scaffold253|s      83266 AATTTCTTCTATTCCATGATGG-ATTTTTTCGACGTGGGAAAAGTTTTGT 83314
                            i        vv          -       i                ?  
  rnd-1_family-        151 AGTTTCTTCTCGTCCATGATGGCATTTTTTTGACGTGGGAAAAGTTTNGT 200

  scaffold253|s      83315 GTTTTGAGACGGAGAAGTCAACAATTGCTCAATATCATAATTTCTTCTCG 83364
                                                           -    i i         ?
  rnd-1_family-        201 GTTTTGAGACGGAGAAGTCAACAATTGCTCAA-ATCACAGTTTCTTCTCN 249

  scaffold253|s      83365 TCCATGATGGCATTTTTTCGACGTGGGAAAAGTTTTGTGTTTTGAGATGG 83414
                             i        -      i  iv                           
  rnd-1_family-        250 TCTATGATGGC-TTTTTTTGATTTGGGAAAAGTTTTGTGTTTTGAGATGG 298

  scaffold253|s      83415 AGAAGTCAACAATTGCTCAA-ATCACAGTTTCTTGTCATCTATGATGGCT 83463
                                               -      i      v  i           -
  rnd-1_family-        299 AGAAGTCAACAATTGCTCAATATCACAATTTCTTCTCGTCTATGATGGC- 347

  scaffold253|s      83464 TTTTTTTGATTTGGGAAAAGTTTTGTGTTTTGAGATGGAGAAGT 83507
                                    i i           v ?         i     v  
  rnd-1_family-        348 TTTTTTTGACTCGGGAAAAGTTTGGNGTTTTGAGACGGAGATGT 391

Matrix = 20p39g.matrix
Kimura (with divCpGMod) = 7.30
Transitions / transversions = 1.62 (21/13)
Gap_init rate = 0.01 (5 / 391), avg. gap size = 1.00 (5 / 5)

17672 5.03 0.38 0.21 scaffold253|size408994 83203 85553 (317318) rnd-1_family-234#LTR/Copia 2 2356 (0) m_b1849s001i44 83462

  scaffold253|s      83203 TTTTTTGACGCAGGAAAAGTTTGGTGTTTTGAGACGGAGAAGTCAACAAT 83252
                                   i-ii        v                             
  rnd-1_family-          2 TTTTTTGAT-TGGGAAAAGTGTGGTGTTTTGAGACGGAGAAGTCAACAAT 50

  scaffold253|s      83253 TGCTCAATATCATAATTTCTTCTATTCCATGATGGATTTTTTCGACGTGG 83302
                                i      i          vv  i       vv     i    i  
  rnd-1_family-         51 TGCTCGATATCACAATTTCTTCTCATCTATGATGGCGTTTTTTGACGCGG 100

  scaffold253|s      83303 GAAAAGTTTTGTGTTTTGAGACGGAGAAGTCAACAATTGCTCAATATCAT 83352
                                  v v                                i      i
  rnd-1_family-        101 GAAAAGTGTGGTGTTTTGAGACGGAGAAGTCAACAATTGCTCGATATCAC 150

  scaffold253|s      83353 AATTTCTTCTCGTCCATGATGGCATTTTTTCGACGTGGGAAAAGTTTTGT 83402
                            i                            i                ?  
  rnd-1_family-        151 AGTTTCTTCTCGTCCATGATGGCATTTTTTTGACGTGGGAAAAGTTTNGT 200

  scaffold253|s      83403 GTTTTGAGATGGAGAAGTCAACAATTGCTCAAATCACAGTTTCTTGTCAT 83452
                                    i                                   v  ? 
  rnd-1_family-        201 GTTTTGAGACGGAGAAGTCAACAATTGCTCAAATCACAGTTTCTTCTCNT 250

  scaffold253|s      83453 CTATGATGGCTTTTTTTTGATTTGGGAAAAGTTTTGTGTTTTGAGATGGA 83502
                                            -                                
  rnd-1_family-        251 CTATGATGGCTTTTTTT-GATTTGGGAAAAGTTTTGTGTTTTGAGATGGA 299

  scaffold253|s      83503 GAAGTCAGCAATTGCTCAATATCCCAATTTCTTCTTCTCTATGATGGCTT 83552
                                  i               v           iv             
  rnd-1_family-        300 GAAGTCAACAATTGCTCAATATCACAATTTCTTCTCGTCTATGATGGCTT 349

  scaffold253|s      83553 TTTT-GACTTGGGAAAAGTTTGGAGTTTTGAGACAGAGATGTTCTTGCTT 83601
                               -    i             ?          i               
  rnd-1_family-        350 TTTTTGACTCGGGAAAAGTTTGGNGTTTTGAGACGGAGATGTTCTTGCTT 399

  scaffold253|s      83602 GTTATTGGTGAACCTGATTAATGGCTGTTAACATTTGCATGGTCTTTAAG 83651
                                                                             
  rnd-1_family-        400 GTTATTGGTGAACCTGATTAATGGCTGTTAACATTTGCATGGTCTTTAAG 449

  scaffold253|s      83652 CAAATTTTAGAGTTTTTGAGATGGGATCTTTTTTGTGTTTATTGACATCT 83701
                                                                             
  rnd-1_family-        450 CAAATTTTAGAGTTTTTGAGATGGGATCTTTTTTGTGTTTATTGACATCT 499

  scaffold253|s      83702 TGTGTTTCGTGTGCAACTTTAGGAGTGATCAGCTCGTTTTCATTATCACA 83751
                                                                             
  rnd-1_family-        500 TGTGTTTCGTGTGCAACTTTAGGAGTGATCAGCTCGTTTTCATTATCACA 549

  scaffold253|s      83752 ATAT-TGAACTTTCATCATTTTGCATAAAGCTGTATCTCATTTCATGTAT 83800
                               -                                             
  rnd-1_family-        550 ATATCTGAACTTTCATCATTTTGCATAAAGCTGTATCTCATTTCATGTAT 599

  scaffold253|s      83801 TCATATTGGACTCTTTTGTTACAGTCAGCAGTTGTAAGACATCAATTAAG 83850
                                                                    ?        
  rnd-1_family-        600 TCATATTGGACTCTTTTGTTACAGTCAGCAGTTGTAAGACANCAATTAAG 649

  scaffold253|s      83851 CATCTCAGGTAAGTCAGGTGTACAGTATATTTTTAATTTCAGCTTTCTAT 83900
                                                                            i
  rnd-1_family-        650 CATCTCAGGTAAGTCAGGTGTACAGTATATTTTTAATTTCAGCTTTCTAC 699

  scaffold253|s      83901 GTTTCCCTCAGGCATGACGTGTTGTTTCATTATTCTTGGGATATTATCTG 83950
                            i                                           ?  i 
  rnd-1_family-        700 GCTTCCCTCAGGCATGACGTGTTGTTTCATTATTCTTGGGATATTNTCCG 749

  scaffold253|s      83951 ACACAGCATGAGTGATGATTCTGGAGTTCAAGAGGAGGTTCTGATTCAGG 84000
                                          i                              ?   
  rnd-1_family-        750 ACACAGCATGAGTGACGATTCTGGAGTTCAAGAGGAGGTTCTGATTNAGG 799

  scaffold253|s      84001 ACGAAAATGCAGCTGTCTTTAATGCAGCTGTTTCTTCTTCAGGCAACCAT 84050
                               v        i                                    
  rnd-1_family-        800 ACGATAATGCAGCCGTCTTTAATGCAGCTGTTTCTTCTTCAGGCAACCAT 849

  scaffold253|s      84051 CTAAATGATGCAGCCAATGTAAGTAACATTTATATTTTTCAAGTTTGTTG 84100
                                                                             
  rnd-1_family-        850 CTAAATGATGCAGCCAATGTAAGTAACATTTATATTTTTCAAGTTTGTTG 899

  scaffold253|s      84101 AATGGCTGGCCTAACTATTTCCTTTTTGTCAAAAGGCTTCTTCTAATGAA 84150
                                               i                             
  rnd-1_family-        900 AATGGCTGGCCTAACTATTTTCTTTTTGTCAAAAGGCTTCTTCTAATGAA 949

  scaffold253|s      84151 GATGCAATCGACGATGTTACTCCTCCGTCTGATGAAGAGTTGTCTGTAAG 84200
                                                      ?                   i  
  rnd-1_family-        950 GATGCAATCGACGATGTTACTCCTCCGNCTGATGAAGAGTTGTCTGTGAG 999

  scaffold253|s      84201 TGTGACTGGTATTACACTGTTAACTCATTTATCATCTGACATCTATTTTC 84250
                                  ?         i        i                       
  rnd-1_family-       1000 TGTGACTNGTATTACACCGTTAACTCGTTTATCATCTGACATCTATTTTC 1049

  scaffold253|s      84251 TGTCAGGCATGGAGACGTGTCATGCTTTTTATGCAGAGAGGAGGTATCTC 84300
                                                              ?              
  rnd-1_family-       1050 TGTCAGGCATGGAGACGTGTCATGCTTTTTATGCANAGAGGAGGTATCTC 1099

  scaffold253|s      84301 TCAGAGGTTGGCTGAATCAGCAGCTGTTGTAACCACTGATCCGTTAATGT 84350
                                          ?  ?     i                         
  rnd-1_family-       1100 TCAGAGGTTGGCTGANTCNGCAGCCGTTGTAACCACTGATCCGTTAATGT 1149

  scaffold253|s      84351 CTCAGAATTTGTCAACCATGAGCCAAAGCTGGACTGGGGTCGTTCAAACT 84400
                                  i?       v                        i       i
  rnd-1_family-       1150 CTCAGAACNTGTCAACGATGAGCCAAAGCTGGACTGGGGTCATTCAAACC 1199

  scaffold253|s      84401 CTTGTTGAAGCCCAAAACCGACAAAATGATCTTGTGCAGAGAGGATTTGA 84450
                             v                             v        i        
  rnd-1_family-       1200 CTGGTTGAAGCCCAAAACCGACAAAATGATCTGGTGCAGAGGGGATTTGA 1249

  scaffold253|s      84451 TAAACTCATAAAGTGCCTCTCCGAAAAGCTGACAACAAACCAATCTGTTG 84500
                                    v             -                          
  rnd-1_family-       1250 TAAACTCATTAAGTGCCTCTCCG-AAAGCTGACAACAAACCAATCTGTTG 1298

  scaffold253|s      84501 GATCTCAGGATTTGTCTGTAGGAGCTCATGAGGGAGATGATATGGTAGAG 84550
                                             ?                        v ?    
  rnd-1_family-       1299 GATCTCAGGATTTGTCTGNAGGAGCTCATGAGGGAGATGATATCGNAGAG 1348

  scaffold253|s      84551 GATGACAGTGGAAATTTCCTTCCAGTTTTGTTGCATCGTACCAATGGCAA 84600
                                 i                          v v   ?  i       
  rnd-1_family-       1349 GATGACGGTGGAAATTTCCTTCCAGTTTTGTTGAAGCGTNCCGATGGCAA 1398

  scaffold253|s      84601 CAGTTACGAAATGAAAATTCCAACTCATGATGAACTGTTTAAAGAATTGG 84650
                           v           v  ?v     ?       i        i     ?    
  rnd-1_family-       1399 AAGTTACGAAATCAANCTTCCANCTCATGACGAACTGTTCAAAGANTTGG 1448

  scaffold253|s      84651 GAGGGGCAAATAGAAAAACAGAAGACAAGAATCCACCCTTGATTCTGCTA 84700
                                        i  i                          ?     i
  rnd-1_family-       1449 GAGGGGCAAATAGGAAGACAGAAGACAAGAATCCACCCTTGATNCTGCTG 1498

  scaffold253|s      84701 GATTTTGTTGTCCTTGCTGCATGGGCTGCTCTCTTGGATGAAA-----AA 84745
                                      ?            i                  -----  
  rnd-1_family-       1499 GATTTTGTTGTNCTTGCTGCATGGACTGCTCTCTTGGATGAAAAACAGAA 1548

  scaffold253|s      84746 GTATATCGTTCCACTCGTCTTAGATTGGTCATCCAAAGAGAAAGATGTAA 84795
                            ??         vi    ?           i        vi    ?  vi
  rnd-1_family-       1549 GNNTATCGTTCCTTTCGTNTTAGATTGGTCGTCCAAAGACGAAGANGTCG 1598

  scaffold253|s      84796 ATTATCCGAAGGCTTGGTTGGCTGAGATTTTCCGGTTGAACGAAAAAGAA 84845
                            i   v      ?i                            i?      
  rnd-1_family-       1599 ACTATGCGAAGGNCTGGTTGGCTGAGATTTTCCGGTTGAACGGNAAAGAA 1648

  scaffold253|s      84846 ACAATTCCAAAGAAGCTTGGAGTTGCTATTGTGTTTGTGGATAGGAAGCC 84895
                             v                   i            ?  v   ?       
  rnd-1_family-       1649 ACTATTCCAAAGAAGCTTGGAGCTGCTATTGTGTTNGTTGATNGGAAGCC 1698

  scaffold253|s      84896 CTGTCTTGCAGTTTACCACAAATACTACGATAGTGAAAATGAGGTGTACA 84945
                                         vi           i                 -i   
  rnd-1_family-       1699 CTGTCTTGCAGTTTTTCACAAATACTATGATAGTGAAAATGAGGT-CACA 1747

  scaffold253|s      84946 AGCCAAGGTTGTCACTGGTGATGCCACAAAGCCTGAAGAAGGTTGAGCTC 84995
                                   i ?   ? v     ?                 ?iv   ?  ?
  rnd-1_family-       1748 AGCCAAGGCTNTCANTTGTGATNCCACAAAGCCTGAAGAANAGTGANCTN 1797

  scaffold253|s      84996 CCATTAAAGGAAATCCAATTGGTTTTTGAGTCTGTTTTTTCAGTTGGACA 85045
                              ? ii    iv      i-         ? vi i   ? ?      v 
  rnd-1_family-       1798 CCANTGGAGGAGCTCCAATC-GTTTTTGAGNCAATCTTTNCNGTTGGAAA 1846

  scaffold253|s      85046 CGGTCCGGGAGACTATGAGCCCACAAAAATATTC--AAGGTGTTCCCTGC 85093
                           v                                 --        i     
  rnd-1_family-       1847 GGGTCCGGGAGACTATGAGCCCACAAAAATATTCAGAAGGTGTTTCCTGC 1896

  scaffold253|s      85094 TGATGACAATGCAGACATCGAGAATACTCTCATAGCTACAGGAGTAAAGG 85143
                                                       v?i     v     ?       
  rnd-1_family-       1897 TGATGACAATGCAGACATCGAGAATACTGNTATAGCAACAGGNGTAAAGG 1946

  scaffold253|s      85144 TCAAACATCTGACGCTTAATTTTTCAGATGAAAAGCGGGCTCGAGGCAGA 85193
                            v   v    ?     v        ? ?v  i        ?         
  rnd-1_family-       1947 TGAAAGATCTNACGCTGAATTTTTCNGNGGAGAAGCGGGCNCGAGGCAGA 1996

  scaffold253|s      85194 AATGAATTCTCAGATGTTGTATTCTGGCTAGTGACTGTAGGGGGAATGAA 85243
                                   i       i v i        ?  ?             i   
  rnd-1_family-       1997 AATGAATTTTCAGATGCTTTGTTCTGGCTNGTNACTGTAGGGGGAACGAA 2046

  scaffold253|s      85244 GTCAAAGAAATTTTTTGCAGGCTTGTTGAAAGACCTTATGGAATGTAGCA 85293
                              i            ?      i            i    ?   i   i
  rnd-1_family-       2047 GTCGAAGAAATTTTTTNCAGGCTCGTTGAAAGACCTCATGGNATGCAGCG 2096

  scaffold253|s      85294 ACAATGATGATCCAGCTGAGTACAGACATTCAGTCTGTCAGGTGGTTTAT 85343
                               i             i      i            ? ? i       
  rnd-1_family-       2097 ACAACGATGATCCAGCTGGGTACAGGCATTCAGTCTGTNANGCGGTTTAT 2146

  scaffold253|s      85344 GAGTCCATCATTTACTTGGCCGTGAAAGGTTATGTTTCTCTTCAGGACGA 85393
                             ?   i                                           
  rnd-1_family-       2147 GANTCCGTCATTTACTTGGCCGTGAAAGGTTATGTTTCTCTTCAGGACGA 2196

  scaffold253|s      85394 CCCTGATGCTTCTAATGAAGAAGTCATTGCTGCGGTGGAAAAACAGATGG 85443
                              i           ?           v                      
  rnd-1_family-       2197 CCCCGATGCTTCTAANGAAGAAGTCATAGCTGCGGTGGAAAAACAGATGG 2246

  scaffold253|s      85444 TATTGATGCAGCCTTCATGTAAGTTAATAATTTCATGTGTATTCTTGTGG 85493
                                                                             
  rnd-1_family-       2247 TATTGATGCAGCCTTCATGTAAGTTAATAATTTCATGTGTATTCTTGTGG 2296

  scaffold253|s      85494 TTGTATTCAATGAACTGAATTTCCACTTTTGGCATAGATACAGACCAAAA 85543
                                                                             
  rnd-1_family-       2297 TTGTATTCAATGAACTGAATTTCCACTTTTGGCATAGATACAGACCAAAA 2346

  scaffold253|s      85544 GGGAAAGAGA 85553
                                     
  rnd-1_family-       2347 GGGAAAGAGA 2356

Matrix = 20p39g.matrix
Kimura (with divCpGMod) = 4.12
Transitions / transversions = 1.81 (76/42)
Gap_init rate = 0.00 (9 / 2350), avg. gap size = 1.56 (14 / 9)


4120 22.65 2.21 2.44 scaffold253|size408994 85534 86845 (316026) rnd-1_family-505#Unknown 724 2032 (0) m_b1849s001i45 83463

  scaffold253|s      85534 CAGACCAAAAGGGAAAGAGAAAGGTGGACCACTCTAGCACTCCGAC--TG 85581
                               v v     vi     i  iviv  i  vv--  vvi    i --  
  rnd-1_family-        724 CAGAGCCAAAGGCGAAGAGGAAATCTGATCAGG--AGGCTTCCGGCGGTG 771

  scaffold253|s      85582 GTACGGTAAAGAAGTTTAAACATGGC----AAGAGTTCAAGTAAGTCAGG 85627
                                 ii      ?iv     vi  ---- iv   -          vii
  rnd-1_family-        772 GTACGGCGAAGAAGNCGAAACAGAGCTATCAGCAGT-CAAGTAAGTCCAA 820

  scaffold253|s      85628 AAAGAATAACTGAACAGGAATGAAGCCATTATTCTCACCATCCAATATAT 85677
                               v v vi   v          ? v vviii      i  ii    i 
  rnd-1_family-        821 AAAGCAAACTTGACCAGGAATGAANCGAAAGCCCTCACCGTCTGATATGT 870

  scaffold253|s      85678 TTACAAGGTGTATTTGCTCTTTCGAAAAAGTGTTGTGAGGATCGAGGGCT 85727
                              v     ? v     ?  v  ?  i           ?   v    i  
  rnd-1_family-        871 TTAAAAGGTNTCTTTGCNCTGTCNAAGAAGTGTTGTGANGATAGAGGACT 920

  scaffold253|s      85728 TGAGGGCGATGGTGAGAGGGTTCATTTGTAATGTTCTAAGTTAAAACAGA 85777
                               ?vi             ?i     v           iv v    ?iv
  rnd-1_family-        921 TGAGNTTGATGGTGAGAGGGNCCATTTTTAATGTTCTAAAATTAAACNAT 970

  scaffold253|s      85778 TGATTATTGACACA-CTGTTTTCTATTCTTCTAAGTGGCTCAATTGTGCA 85826
                           ivi           -           v-   vv    vi?  iviv   v
  rnd-1_family-        971 CCGTTATTGACACATCTGTTTTCTATG-TTCGTAGTGCTNCAGACTTGCT 1019

  scaffold253|s      85827 TATTTATTGGAATGTATTATCCTAGGGAGGACAGGACACTTACTCCTTAT 85876
                            i                    i  iv  -   i  v   i vi v ii 
  rnd-1_family-       1020 TGTTTATTGGAATGTATTATCCCAGATAG-ACAAGAAACTCAACCATCGT 1068

  scaffold253|s      85877 CTTCTTCATGATTTAAAGCGCATTCGTATTTGTCACAGAGA-TTACCCA- 85924
                           i  vi vi?     i ii       ii  ?     -i    -v  i   -
  rnd-1_family-       1069 TTTGCTAGNGATTTGAGACGCATTCACATNTGTCA-GGAGAAGTATCCAA 1117

  scaffold253|s      85925 ---TCATGCATGGTTATAACTGCATTATCAGGCACCAATGAAGCTCGTTA 85971
                           ---  - i i vv   i i ?  ? --- v  v        iv    i  
  rnd-1_family-       1118 GTGTC-TACGTTCTTACAGCNGCNT---CCGGGACCAATGAGCCTCGCTA 1163

  scaffold253|s      85972 TCCTGAAGTCGAACTATGTGATCAAAATAGACACATGATATATGGCTTGG 86021
                                    v  i  ?     v   i i  i    vv  v   vvv    
  rnd-1_family-       1164 TCCTGAAGTAGAGCTNTGTGAGCAAGACAGGCACAGTATTTATTCGTTGG 1213

  scaffold253|s      86022 GACCACGTGGGAAGACTTTACTGAGGA--CCCTACCAATGTGTGACTTTT 86069
                               ?          v      ? v i-- i i     -i     ?ivi 
  rnd-1_family-       1214 GACCNCGTGGGAAGAATTTACTNATGGTTCTCCACCAA-ATGTGANCACT 1262

  scaffold253|s      86070 ACCATGACATGGACAT-ATATCAAGTGAGT-GAT---TTTCAAA-CTTAT 86113
                             v    v i??-   -   i         -?  --- v  i  -   --
  rnd-1_family-       1263 ACAATGAGACNN-CATTATACCAAGTGAGTTNATGCGTATCGAAGCTT-- 1309

  scaffold253|s      86114 TTGTTGCATACT--GGCATGATTCTCACTTATAAGCCTTCAGATCTGTTT 86161
                           ---      vi --  ?? --       vv i iivi           ? 
  rnd-1_family-       1310 ---TTGCATTTTACGGNNT--TTCTCACAGACAGAATTTCAGATCTGTNT 1354

  scaffold253|s      86162 TGATCCATATAAATTGTATATGAGC--TCCAAATTTGAGTATGAAGAACT 86209
                                 ?      --  vv    i -- v   i          ?v     
  rnd-1_family-       1355 TGATCCNTATAAA--GTCAATGAACACTGCAAGTTTGAGTATGNTGAACT 1402

  scaffold253|s      86210 CAAGACTCTTATTGTTGATAATTTCACCGCCATGATTCGAACAGGGAAAT 86259
                           ?        i  ?     ?  i  iiiiv     i vvi v v  i    
  rnd-1_family-       1403 NAAGACTCTCATNGTTGANAACTTTGTTTCCATGGTGAAATCTGGAAAAT 1452

  scaffold253|s      86260 TGAGGTTGGGCGAGATTTCA-GATTACATTGTCATCGATGACGAAGATGC 86308
                            vvi      i  -   vv -      i v   i ?    i  v -----
  rnd-1_family-       1453 TCCAGTTGGGTGA-ATTGGATGATTACGTGGTCGTNGATGGCGCA----- 1496

  scaffold253|s      86309 TATTCACACGAGCCATGGACAATCATTTGATGTGTGTATGAACTTAAAAA 86358
                           -       iv   v     v       i     v   iiv  i ii?ii 
  rnd-1_family-       1497 -ATTCACATTAGCGATGGAAAATCATTCGATGTTTGTGCCAATTCGNGGA 1545

  scaffold253|s      86359 ATTCAGCCAGCATATATTTGCCGTGGACCCGCAATGTTGCTGTGACGATT 86408
                            ?     v     ?   i ?       v vi? v   ?        vv i
  rnd-1_family-       1546 ANTCAGCGAGCATNTATCTNCCGTGGAACAANACTGTNGCTGTGACTCTC 1595

  scaffold253|s      86409 ACATGGAATCTGAGATATCTCTCAAAGCACTTTGCAATTTTTCCATTGAA 86458
                             v          v v?i     v   i            ?   v    ?
  rnd-1_family-       1596 ACTTGGAATCTGACAGNCCTCTCCAAGTACTTTGCAATTTNTCCCTTGAN 1645

  scaffold253|s      86459 -ACGTGAACAGATGGGTAACAATATCCTATTCAATGTATCGTGGTCTTTG 86507
                           -i ? vv   -     v        i  v v      ?    v   v   
  rnd-1_family-       1646 TGCNTCTACA-ATGGGAAACAATATTCTTTACAATGTNTCGTTGTCGTTG 1694

  scaffold253|s      86508 TGTCTTGAGGAAGGTGTCACTGATCTTGAATTTGATCGATTATCAGTTGC 86557
                               vv        i viv       ii        v    iv i? ?? 
  rnd-1_family-       1695 TGTCAGGAGGAAGGCGATTCTGATCTCAAATTTGATAGATTGACGNTNNC 1744

  scaffold253|s      86558 CAAAGTGAAAAATGAGGCATCTAAACATGGGCTATTTGATCGCTTTGATG 86607
                           v       ii  i        ?ii v   i   iviv  iv v ?  i  
  rnd-1_family-       1745 AAAAGTGAGGAACGAGGCATCNGGAAATGAGCTGGCGGACAGATNTGGTG 1794

  scaffold253|s      86608 TTCACACAAAAAATTTGCATTTGCTCCATTCAATTTATGGCCTTGACAGT 86657
                                vv?i ?       i?      v i  vi v      i v i  i 
  rnd-1_family-       1795 TTCACCGNGANAATTTGCGNTTGCTCGACTCCGTATATGGCTTGGGCAAT 1844

  scaffold253|s      86658 ATTGATTTTATCTGCCTCAAAGTTTTGGGCTGCCACCATCCTTCGTATCA 86707
                                i vi  i     v                        iv    v 
  rnd-1_family-       1845 ATTGACTACATTTGCCTGAAAGTTTTGGGCTGCCACCATCCTCAGTATGA 1894

  scaffold253|s      86708 TGATGATGATTACAAGGCATTTGGGTTCAACATAGGTGGTTATTTTTTCC 86757
                              i  vv  v v           ?  v   i ?            i i 
  rnd-1_family-       1895 TGACGAGCATGAAAAGGCATTTGGNTTGAACGTNGGTGGTTATTTTCTTC 1944

  scaffold253|s      86758 CCCGCTGTGC---TGATGTTATTGAACAAAGTGGGTTCCAATTTGAGCCA 86804
                            ---v     ---     v i ?  vv          i  i  i      
  rnd-1_family-       1945 C---ATGTGCGAGTGATGATGTNGATGAAAGTGGGTTTCAGTTCGAGCCA 1991

  scaffold253|s      86805 GAGGGTGAGACATATGAAAAGGAAATACTATCTGAAGATGA 86845
                             ii    ?   iv   v ?v  i i ii   v  v     
  rnd-1_family-       1992 GAAAGTGANACACCTGACANTGAGACATCATCAGATGATGA 2032

Matrix = 20p39g.matrix
Kimura (with divCpGMod) = 26.32
Transitions / transversions = 1.06 (149/141)
Gap_init rate = 0.04 (48 / 1311), avg. gap size = 1.27 (61 / 48)


23 31.43 0.00 0.00 scaffold253|size408994 87000 87081 (315790) (GATGAA)n#Simple_repeat 1 82 (0) m_b1849s252i1 83464

  scaffold253|s      87000 GATGAAAATGATGATAATGACGACTTTGATGATGAAGATGGAAATGAGGA 87049
                                 i    v   i v  i  vvv   v          i i    i  
  (GATGAA)n#Sim          1 GATGAAGATGAAGATGAAGATGAAGATGAAGATGAAGATGAAGATGAAGA 50

  scaffold253|s      87050 TGACGAGGAAAATGAAAACTCTGAAGAAGATG 87081
                              v  v   i     i ivvv  v       
  (GATGAA)n#Sim         51 TGAAGATGAAGATGAAGATGAAGATGAAGATG 82

Matrix = Unknown
Transitions / transversions = 0.75 (9/12)
Gap_init rate = 0.00 (0 / 81), avg. gap size = 0.0 (0 / 0)


13 18.28 2.56 2.56 scaffold253|size408994 87134 87172 (315699) (TGAAGA)n#Simple_repeat 1 39 (0) m_b1849s252i2 83465

  scaffold253|s      87134 TGAA-ATAGAGGATGAATATGAAGATGATGTTGATGCTGA 87172
                               -  -  i      v          v v   v v   
  (TGAAGA)n#Sim          1 TGAAGAT-GAAGATGAAGATGAAGATGAAGATGAAGATGA 39

Matrix = Unknown
Transitions / transversions = 0.20 (1/5)
Gap_init rate = 0.05 (2 / 38), avg. gap size = 1.00 (2 / 2)


7937 16.26 0.52 0.39 scaffold253|size408994 87234 88782 (314089) C rnd-1_family-231#Unknown (1790) 3368 1818 m_b1849s001i46 83466

  scaffold253|s      87234 GAGAGAATGAGTCCAGAGCCTGGTATGTAATTTGG-GATTTAAAATGGAC 87282
                                ?i?v                         i- i         i i
C rnd-1_family-       3368 GAGAGNGNCAGTCCAGAGCCTGGTATGTAATTTGATGGTTTAAAATGAAT 3319

  scaffold253|s      87283 ATGATTTCAATTTCTTTCATTCAAACAATACTTGTGTTTTTAGATTGTTT 87332
                               i  ivi  vv  ivi  i  vi        iv   v       iv 
C rnd-1_family-       3318 ATGACTTTTGTTGATTCAGTTTAATTAATACTTGCTTTTGTAGATTGCAT 3269

  scaffold253|s      87333 TACATG-TCAAAGTCAATACATTCAATATT-TTGATGCCACAAGGCTGAA 87380
                           vv    -     i-  i  iv    i    - v  ivv?    ii  ?  
C rnd-1_family-       3268 GTCATGCTCAAAA-CAGTATTTTCAGTATTATGGACCANACAAAACTNAA 3220

  scaffold253|s      87381 TGAAGAAGAATCAATTCTGTATAATTATTTGATTTTGCTGAGAAGAAGAT 87430
                             v   i      vi i  ?   v       ?v viv       iv  vv
C rnd-1_family-       3219 TGCAGAGGAATCATCTTTGNATACTTATTTGNGTGCTCTGAGAAATAGTG 3170

  scaffold253|s      87431 GTAAGTTTTCATTACTTGATCCAAACAAAAACTTAATGATGCCGAATCGA 87480
                           i iii   v  i i      vii iv  ii v i v       ? ivv i
C rnd-1_family-       3169 ATGGATTTGCACTGCTTGATGTGAGGAAGGAATCATTGATGCCNAGGAGG 3120

  scaffold253|s      87481 AT--CTGTTCTAGAA--TCGAGAAGCTTCAACAAACATTCTTGAAGACAT 87526
                             --   ----    -- i            vvi     i  i    iii
C rnd-1_family-       3119 ATNACTG----AGAAGATTGAGAAGCTTCAAACGACATTTTTAAAGATGC 3074

  scaffold253|s      87527 CACATGATTTCAGAAAAGAGTGGGTTACTATTAATGATGTGAATGATTTC 87576
                             v i  v        ii i    i   ?   i i   i ?vi v     
C rnd-1_family-       3073 CAAACGAATTCAGAAAGAAATGGGCTACNATTGACGATATNCGTCATTTC 3024

  scaffold253|s      87577 ATCTTGACGGAAGATGAATTGAAAGGGGAATATAAGTTTGACACTTATGG 87626
                            ??    vi  v  ?   ?    i  i    ii ivviv  i    v   
C rnd-1_family-       3023 ANNTTGAGAGATGANGAANTGAAGGGAGAATGCAGTGCAGATACTTTTGG 2974

  scaffold253|s      87627 TGTAATTCTGGAAGGTCGCTTCAATGGGTGCTACAAATGCAACAATTGTC 87676
                                  i       ?           ?  iii?v v             
C rnd-1_family-       2973 TGTAATTTTGGAAGGNCGCTTCAATGGNTGTCGNCATTGCAACAATTGTC 2924

  scaffold253|s      87677 ATATCGGACTTTGGAGCTGCAATATTGGAATAATGAAAACTATGGACAAG 87726
                             i v     ?     i           ?    i   v?  i ?  i ? 
C rnd-1_family-       2923 ATGTGGGACTNTGGAGTTGCAATATTGGNATAACGAATNCTGTNGATANG 2874

  scaffold253|s      87727 GAAGTTTTGGAAGAAGTTATGAAGGACTTAGATGAAACTTTAATCCCAAC 87776
                             ?         i     ? ?i i   ?       i   i    i  v  
C rnd-1_family-       2873 GANGTTTTGGAAAAAGTTNTNGAAGACNTAGATGAGACTCTAATTCCCAC 2824

  scaffold253|s      87777 ATCGACAGATGATCAAGAAAGTTTGGTGAGGAGAATATCAAGCAGCAAAT 87826
                           i?? v       iv       i  i    ?      ?   ?         
C rnd-1_family-       2823 GNNGTCAGATGACAAAGAAAGCTTAGTGANGAGAATNTCANGCAGCAAAT 2774

  scaffold253|s      87827 ATCTTGATGACATTGTTATCTACAATCCATGCTATTCAATTTTGAATGAG 87876
                               ?     i     v  i        ?i ?  i               
C rnd-1_family-       2773 ATCTNGATGATATTGTGATTTACAATCCNCGNTACTCAATTTTGAATGAG 2724

  scaffold253|s      87877 TCCTTAACTTCTCATCAGCCAAAGCGAAGATCAGAAGGGATACTGAAACG 87926
                                i  v  v           iv       ?     ii vv    i  
C rnd-1_family-       2723 TCCTTGACATCACATCAGCCAAAAAGAAGATCNGAAGGAGTCGTGAAGCG 2674

  scaffold253|s      87927 ATTCTTACACCTTTATAATGGTACTGATGGAGAGGGACAAGGACAAAAGA 87976
                             ivv     v ?    ii   ivi        i  ?     -       
C rnd-1_family-       2673 ATCAGTACACGTNTATAGCGGTGGCGATGGAGAAGGNCAAGG-CAAAAGA 2625

  scaffold253|s      87977 -TTGTTACACTTCCAAATTACACATCTTATGGTCGCCACCAAGACAATTG 88025
                           -    ?                    ?        ?              
C rnd-1_family-       2624 ATTGTNACACTTCCAAATTACACATCNTATGGTCGNCACCAAGACAATTG 2575

  scaffold253|s      88026 GCACGGAAGGCCAATGAAAGCATCTACTTTTCTTGCAAGTCTTATTTGTT 88075
                                       ?     iviv  i  v        v             
C rnd-1_family-       2574 GCACGGAAGGCCNATGAAGTTTTCCACATTTCTTGCTAGTCTTATTTGTT 2525

  scaffold253|s      88076 GGAGAGCAACTTGGAACTATCTCACAGAAGTTTCTAGAAAAAGTCCACCA 88125
                                   vv       i             ?  ?  i           ?
C rnd-1_family-       2524 GGAGAGCATGTTGGAACCATCTCACAGAAGTNTCNAGGAAAAGTCCACCN 2475

  scaffold253|s      88126 ACACATTGCCAGATGTTATTTTATTATGGAGCATTGAAATCAAAAATGGG 88175
                                   i  i                          i     i     
C rnd-1_family-       2474 ACACATTGTCAAATGTTATTTTATTATGGAGCATTGAAGTCAAAGATGGG 2425

  scaffold253|s      88176 TTATCACAGAGACAATTTTAATGTTCAATTCATTAAAAATGTTGTTTCTG 88225
                            i i           i  i           i  i         v      
C rnd-1_family-       2424 TCACCACAGAGACAACTTCAATGTTCAATTTATCAAAAATGTTCTTTCTG 2375

  scaffold253|s      88226 GAAAATCTGTCACATTAGATGGTCATCCTTCTGGCGGTGGAGAGAATTCT 88275
                                     i  v  i     ?           ?  ?  v         
C rnd-1_family-       2374 GAAAATCTGTTACTTTGGATGGNCATCCTTCTGGNGGNGGTGAGAATTCT 2325

  scaffold253|s      88276 CAGATTGTTGGTTCAAATGTTTTGGTCTTGACAATGGGCAATGAACCTAT 88325
                                      ?  ?     ?     v           ? iii    ?  
C rnd-1_family-       2324 CAGATTGTTGGNTCNAATGTNTTGGTATTGACAATGGGNAGCAAACCNAT 2275

  scaffold253|s      88326 GAAATTTGCCTTTAGGTTTCCATCACTGGGAAATGTTCAAGGTAAAAAAA 88375
                                 i ?v  i           vii      i           ?  i 
C rnd-1_family-       2274 GAAATTCGNATTCAGGTTTCCATCTTCGGGAAACGTTCAAGGTAANAAGA 2225

  scaffold253|s      88376 GCACATATATAACATCATCGAGGCATCATTTCACCTGTGGAAAGTTTACA 88425
                                  ii ?  ?  ?i i        ?     ?        ?? v   
C rnd-1_family-       2224 GCACATACGTNACNTCNCCAAGGCATCANTTCACNTGTGGAAANNTGACA 2175

  scaffold253|s      88426 ATATCAGTTCTTGACCCCATTGATGATATCATGATGACACACGGAGCAAG 88475
                             ?        ?  i           i              i        
C rnd-1_family-       2174 ATNTCAGTTCTNGATCCCATTGATGACATCATGATGACACATGGAGCAAG 2125

  scaffold253|s      88476 CTTTGTTTACGGCAAGAGAGCGAATAAGGATCAGTGGTATAGAATAGGTT 88525
                                 ?i  i   vi        i ? i   i?     i   i      
C rnd-1_family-       2124 CTTTGTNCACAGCACAAGAGCGAACANGAATCGNTGGTACAGAGTAGGTT 2075

  scaffold253|s      88526 ACTGCTTCAGGTGGCTCCAATCTTTTAGAGACTTTTATGAGGATACTTGT 88575
                                           i     ?  i                 ?      
C rnd-1_family-       2074 ACTGCTTCAGGTGGCTTCAATCNTTCAGAGACTTTTATGAGGANACTTGT 2025

  scaffold253|s      88576 ACCCTGAGGTTGGACTCATCTGGTATTCACAGAAAAAGATGTGGAAAGAA 88625
                             ?i                    i          i              
C rnd-1_family-       2024 ACNTTGAGGTTGGACTCATCTGGTGTTCACAGAAAGAGATGTGGAAAGAA 1975

  scaffold253|s      88626 AACAGACAGAGATATATACACATAAGATATCGATTTGCAACAATTTAATA 88675
                            ?     v v     v  i vv  i  ? i?i    i i  i ii?    
C rnd-1_family-       1974 ANCAGACCGTGATATCTATAGTTAGGANACNAATTTACGACGACCNAATA 1925

  scaffold253|s      88676 CTTTTTCATATTATAATTTTTCTATATGTTATTGAAAATTTAAGAGAAAC 88725
                                  i  i   i i       i                v ivvvv  
C rnd-1_family-       1924 CTTTTTCGTACTATGACTTTTCTACATGTTATTGAAAATTTTAATCCTAC 1875

  scaffold253|s      88726 AGTCAATCAGAAAGTGAAGATTGCATACTGTATAACACAGAACACATGTG 88775
                            v                     viv    i  v     v    i     
C rnd-1_family-       1874 ATTCAATCAGAAAGTGAAGATTGGGGACTGCATCACACACAACATATGTG 1825

  scaffold253|s      88776 TTCAACT 88782
                                  
C rnd-1_family-       1824 TTCAACT 1818

Matrix = 20p39g.matrix
Kimura (with divCpGMod) = 18.18
Transitions / transversions = 1.82 (162/89)
Gap_init rate = 0.01 (12 / 1548), avg. gap size = 1.17 (14 / 12)


1026 3.25 0.00 0.00 scaffold253|size408994 88840 88962 (313909) C rnd-1_family-948#Unknown (0) 453 331 m_b1849s001i47 83467

  scaffold253|s      88840 TTGATACGGAACTGAGCATGCATGGCACTGCCATTGCAGTAGGAATCGCC 88889
                                                                          i  
C rnd-1_family-        453 TTGATACGGAACTGAGCATGCATGGCACTGCCATTGCAGTAGGAATCACC 404

  scaffold253|s      88890 ATATTTACTCCGAACCGGAATGAGCGAGTCATTTTTCGGCAATATTGTTT 88939
                                      i        i                             
C rnd-1_family-        403 ATATTTACTCCAAACCGGAACGAGCGAGTCATTTTTCGGCAATATTGTTT 354

  scaffold253|s      88940 GATCGAAGAAACAAGCACAACTC 88962
                             i                    
C rnd-1_family-        353 GACCGAAGAAACAAGCACAACTC 331

Matrix = 20p39g.matrix
Kimura (with divCpGMod) = 2.59
Transitions / transversions = 1.00 (4/0)
Gap_init rate = 0.00 (0 / 122), avg. gap size = 0.0 (0 / 0)


5303 5.72 0.00 0.93 scaffold253|size408994 88963 89720 (313151) C rnd-1_family-875#Unknown (39) 751 1 m_b1849s001i48 83468

  scaffold253|s      88963 TTTCGGCAATATTGTTCGACCGAAGAAACAAGCACAACTCATTGTGATAG 89012
                                           i                                 
C rnd-1_family-        751 TTTCGGCAATATTGTTTGACCGAAGAAACAAGCACAACTCATTGTGATAG 702

  scaffold253|s      89013 GATCCTTTCGTGCTTTTGATGTTGCTGGATTTTCCAAATATGATATAATA 89062
                                                v                       ?    
C rnd-1_family-        701 GATCCTTTCGTGCTTTTGATGATGCTGGATTTTCCAAATATGATANAATA 652

  scaffold253|s      89063 TGGCTTCGGACAAACTGATGTTTCTCAATTGGAAAATACTGATTTTGTTA 89112
                           i   ?      i           i                         ?
C rnd-1_family-        651 CGGCNTCGGACGAACTGATGTTTTTCAATTGGAAAATACTGATTTTGTTN 602

  scaffold253|s      89113 TGCAATGCCAATCTCAGCAGCAATCTAACTGGACATGCTTCTAACAGTGA 89162
                                        i           ?       v       i        
C rnd-1_family-        601 TGCAATGCCAATCCCAGCAGCAATCNAACTGGAAATGCTTCCAACAGTGA 552

  scaffold253|s      89163 GACATGGTCATTCTGTTCTTGACTCTCAACCCAAGTGAAAGAAAGTTCTA 89212
                           i                v   v           ?         v      
C rnd-1_family-        551 AACATGGTCATTCTGTTGTTGTCTCTCAACCCANGTGAAAGAATGTTCTA 502

  scaffold253|s      89213 ATTTATTTTGGAAGAAGAAATTTTTTAGACACCAAGTTACGTCATGTTTG 89262
                           ?   ?       i            v  v?       ?          i 
C rnd-1_family-        501 NTTTNTTTTGGAGGAAGAAATTTTTGAGCNACCAAGTNACGTCATGTTCG 452

  scaffold253|s      89263 TGGTATGAAGACCGCACTTGTTGTTCTGCTTTAATGAAAAATACAGTGAA 89312
                                  ??  i   ?      v       i ? i             ? 
C rnd-1_family-        451 TGGTATGNNGATCGCNCTTGTTCTTCTGCTCTNACGAAAAATACAGTGNA 402

  scaffold253|s      89313 CATGTCTCACTCTTTCCATGACAATAAAATTATGATAAGAAAAACAAAAT 89362
                                ??    ?v    i i i iv                         
C rnd-1_family-        401 CATGTNNCACTNATTCCGTAATAGAAAAATTATGATAAGAAAAACAAAAT 352

  scaffold253|s      89363 AAGAATGATGCTGGCAACAAAGAGCAAATGCAGTTTGCATCGTTCAGTCT 89412
                                   v         i     v     i     i             
C rnd-1_family-        351 AAGAATGAAGCTGGCAACGAAGAGAAAATGTAGTTTACATCGTTCAGTCT 302

  scaffold253|s      89413 GATTGTTATATATTTAAATATATGTCAGTTCAGAATATTCTGTTCAGAAT 89462
                                 i       --   ---    v       ?               
C rnd-1_family-        301 GATTGTCATATATT--AAT---TGTCTGTTCAGANTATTCTGTTCAGAAT 257

  scaffold253|s      89463 ATTATACTAAGGAATGCTTTCATTGTAATGCTTAATTGCACTGTGATTAT 89512
                                          v             -i  v    v           
C rnd-1_family-        256 ATTATACTAAGGAATTCTTTCATTGTAAT-TTTCATTGAACTGTGATTAT 208

  scaffold253|s      89513 ACGTGAAAAATTCATTTGGCTTCTTTGAAATATTTTGTGTTAACGTTTAA 89562
                                                    i         ?  ?   ?       
C rnd-1_family-        207 ACGTGAAAAATTCATTTGGCTTCTTCGAAATATTTNGTNTTANCGTTTAA 158

  scaffold253|s      89563 TATAAAAATGATACGTTCAAACATTTTTCCCTTTGATACACTCTGCAGCT 89612
                                                         v  i   ?            
C rnd-1_family-        157 TATAAAAATGATACGTTCAAACATTTTTCCGTTCGATNCACTCTGCAGCT 108

  scaffold253|s      89613 CAGAATGGCTTCTTCAAAATGTTCAGTTTTAAAGTTAAATTTGAAAGGAT 89662
                                              i               v              
C rnd-1_family-        107 CAGAATGGCTTCTTCAAAACGTTCAGTTTTAAAGTAAAATTTGAAAGGAT 58

  scaffold253|s      89663 ACGTTGAAATTTTTTTTGCCTTTCAAGTGAGCAAGATGCTGTAAATTGAA 89712
                                    -                                        
C rnd-1_family-         57 ACGTTGAAA-TTTTTTTGCCTTTCAAGTGAGCAAGATGCTGTAAATTGAA 9

  scaffold253|s      89713 AAATTTAA 89720
                                i  
C rnd-1_family-          8 AAATTCAA 1

Matrix = 20p39g.matrix
Kimura (with divCpGMod) = 4.95
Transitions / transversions = 1.39 (25/18)
Gap_init rate = 0.01 (7 / 757), avg. gap size = 1.00 (7 / 7)


26147 8.34 0.44 0.29 scaffold253|size408994 89695 93527 (309344) C rnd-1_family-249#RC/Helitron (0) 4825 987 m_b1849s001i49 83469

  scaffold253|s      89695 AAGATGCTGTAAATTGAAAAATTTAATATGTAAAGGTACAGGTAGAATTT 89744
                               i i     ?  v       -i                         
C rnd-1_family-       4825 AAGACGTTGTAANTTTAAAAATT-GATATGTAAAGGTACAGGTAGAATTT 4777

  scaffold253|s      89745 GGCATATAGGTATCTATTTCTTAAAAAGATACCTTTTTGT--GAAGGGCA 89792
                             i                 vi    -          i  --  v  v  
C rnd-1_family-       4776 GGTATATAGGTATCTATTTCACAAAA-GATACCTTTTCGTCCGACGGTCA 4728

  scaffold253|s      89793 CACAATTTTTT--GAATTTTCCAAGAAATCAGAACGT-TGTTTCTCAAAG 89839
                            -i        --                     v  -        iv? 
C rnd-1_family-       4727 C-TAATTTTTTCTGAATTTTCCAAGAAATCAGAAAGTATGTTTCTCGTNG 4679

  scaffold253|s      89840 TCACAAAAAATTGAGAAAAGAATTTCTCATTTCTGTGTTTGTAAAATTTA 89889
                                     ?                         v     i      v
C rnd-1_family-       4678 TCACAAAAAANTGAGAAAAGAATTTCTCATTTCTGTTTTTGTGAAATTTT 4629

  scaffold253|s      89890 AACTTTTTTGGAGAAGACGTTGCAGTCTGAGATGTTGTTTCAATTCTTGT 89939
                           i vv                       i    i    ?            
C rnd-1_family-       4628 GAAATTTTTGGAGAAGACGTTGCAGTCCGAGACGTTGNTTCAATTCTTGT 4579

  scaffold253|s      89940 TCACCCAAAGTCC-AGGTCATTTTTAAACACTTTTGCTGGAATGAGTTGC 89988
                                    v   -  i      ? v  i i       vi     vv   
C rnd-1_family-       4578 TCACCCAAACTCCCAGATCATTTNTCAATATTTTTGCTCAAATGATGTGC 4529

  scaffold253|s      89989 TCATAAATTTCAGTTTAGAATATTAAATTGAATCAATTATAAACAAAAAC 90038
                                 v   v v   i     v vv     vi  v i  v     i   
C rnd-1_family-       4528 TCATAATTTTAATTTTGGAATAATCTATTGATCCATTCATCAACAAGAAC 4479

  scaffold253|s      90039 AGCCATGGCAAACACAGGAACCAAAAACACTGCACCTTCAACTCCTACAA 90088
                                               v         i     ?  ?  ?   v   
C rnd-1_family-       4478 AGCCATGGCAAACACAGGAAGCAAAAACACCGCACCNTCNACNCCTCCAA 4429

  scaffold253|s      90089 AAGGAAAACCTCCAGCTAAAGCAGCGACACCTCCAAGAAAGTCTGCTATA 90138
                            i                    i    vv                     
C rnd-1_family-       4428 AGGGAAAACCTCCAGCTAAAGCGGCGAGTCCTCCAAGAAAGTCTGCTATA 4379

  scaffold253|s      90139 GACCGCAGCCCTCTTAAAACAGTCAAGTCATCTAAAGACCAGATTGTGCG 90188
                                   i  ?  v   ?   i         ?              ?  
C rnd-1_family-       4378 GACCGCAGTCCNCTGAAANCAGCCAAGTCATCNAAAGACCAGATTGTNCG 4329

  scaffold253|s      90189 ATACAAGGAAGTTGGAATTGAAGGAGTCTGTCTGGCTTTTTGCTACAAGC 90238
                                                            v                
C rnd-1_family-       4328 ATACAAGGAAGTTGGAATTGAAGGAGTCTGTCTTGCTTTTTGCTACAAGC 4279

  scaffold253|s      90239 CAGATGGGATTAATCCTTCTTACATTGCTCCTATCATTCGCTATTTGGAT 90288
                                                                             
C rnd-1_family-       4278 CAGATGGGATTAATCCTTCTTACATTGCTCCTATCATTCGCTATTTGGAT 4229

  scaffold253|s      90289 GATTCTGAAGGTGACAAGGCGGCCGGTCACATCATGTTTCTTGCCCAGCT 90338
                                                  i     i                    
C rnd-1_family-       4228 GATTCTGAAGGTGACAAGGCGGCTGGTCATATCATGTTTCTTGCCCAGCT 4179

  scaffold253|s      90339 TCGCGATTCTAATGGAGCGAATGTTCCTCTACAGACACCATCAGCCACTG 90388
                              i           i  i  i           i     i     v    
C rnd-1_family-       4178 TCGTGATTCTAATGGGGCAAACGTTCCTCTACAAACACCGTCAGCGACTG 4129

  scaffold253|s      90389 GGAAATTGTACTCTACTGATGTCATTGTCATGTCTGTTGATGATCCTAAG 90438
                               i        i  ?                 ?i          v   
C rnd-1_family-       4128 GGAAGTTGTACTCCACNGATGTCATTGTCATGTCNATTGATGATCCGAAG 4079

  scaffold253|s      90439 TATACCTTCTTTTCGGCAATTGGTGATCTTGTAAATGTGCTCAACGATGC 90488
                                  ?      v  ?           ?              i     
C rnd-1_family-       4078 TATACCTNCTTTTCCGCNATTGGTGATCTNGTAAATGTGCTCAATGATGC 4029

  scaffold253|s      90489 CGCACGTAACTCTGTAGTGAGACCTCAATGGCAGTATCAAGTCCCTAGTT 90538
                              ?        i           i                      v? 
C rnd-1_family-       4028 CGCNCGTAACTCCGTAGTGAGACCCCAATGGCAGTATCAAGTCCCTACNT 3979

  scaffold253|s      90539 TTGTAAACAGAGGCAGGGCAACACCACCAACTGTTGTACCATTGAGCACA 90588
                               v                                ?           ?
C rnd-1_family-       3978 TTGTCAACAGAGGCAGGGCAACACCACCAACTGTTGTNCCATTGAGCACN 3929

  scaffold253|s      90589 TACTTACTAAATGATGATTGCATCAGTTTCATCAAGCGATTCTGGGAAAA 90638
                              i    ?                           v             
C rnd-1_family-       3928 TACCTACTNAATGATGATTGCATCAGTTTCATCAAGAGATTCTGGGAAAA 3879

  scaffold253|s      90639 CTGTGAGAGCAAAGATGCATTGAACAATAATGAGTATAGAGATGTCATCC 90688
                                 v                           i  v          i 
C rnd-1_family-       3878 CTGTGACAGCAAAGATGCATTGAACAATAATGAGCATCGAGATGTCATTC 3829

  scaffold253|s      90689 TCAAGGAGGTGTTTGGCTCTGCAGATGAAGGATGGCAAGCATTGGAAAAT 90738
                            ?        ?                                      i
C rnd-1_family-       3828 TNAAGGAGGTNTTTGGCTCTGCAGATGAAGGATGGCAAGCATTGGAAAAC 3779

  scaffold253|s      90739 ATCTCTGAGGAAGCATATGAACTTTTGTAAAGAAAATGTCTCACAAAAAA 90788
                                   ?                         ii   v    ii ---
C rnd-1_family-       3778 ATCTCTGANGAAGCATATGAACTTTTGTAAAGAAGGTGTGTCACGGA--- 3732

  scaffold253|s      90789 TGTTTGTCAAACCATTATATTTGTATG-GAAAATAAATGATATGACTTGT 90837
                                    i vvv      ? v    - i  i  v     i     -  
C rnd-1_family-       3731 TGTTTGTCAGAAGTTTATATNTCTATGTGGAAGTACATGATGTGACT-GT 3683

  scaffold253|s      90838 GATTTGAAGAGTGTCAAAATGGGACTGCAT----TCTAAGTT-AGCTTTA 90882
                                    ?        i     i     ----    v   -  iv   
C rnd-1_family-       3682 GATTTGAAGNGTGTCAAAGTGGGATTGCATANTNTCTATGTTTAGTATTA 3633

  scaffold253|s      90883 ATTATTGTGTGATTTGTCT-GTGTAAATCTTGTACAGTGTCAATAATTCT 90931
                           i      ?i     ?  i - v    v                  vi v 
C rnd-1_family-       3632 GTTATTGNATGATTNGTTTTGGGTAATTCTTGTACAGTGTCAATATCTGT 3583

  scaffold253|s      90932 TACTTACGAAACATTCTTATATTTTTGCTTTATCTGGAACTTTTGTAAGC 90981
                             i v vvi  ii  i    i                        i?   
C rnd-1_family-       3582 TATTAAATGAATGTTTTTATGTTTTTGCTTTATCTGGAACTTTTGCNAGC 3533

  scaffold253|s      90982 AGTCTATATTGAAATGCTATCAAAGCAGGTGGAAGTTTAAAGGCCCCTGG 91031
                            v     i         ?        ?     ?        v  vi    
C rnd-1_family-       3532 ATTCTATGTTGAAATGCNATCAAAGCNGGTGGNAGTTTAAATGCGTCTGG 3483

  scaffold253|s      91032 TTTGTATAGTAGAGGTTTGTTCAGAAACAATCCTAGTCTCGTTCTCACTC 91081
                                 i ?                     v    v   i          
C rnd-1_family-       3482 TTTGTACANTAGAGGTTTGTTCAGAAACAAACCTACTCTTGTTCTCACTC 3433

  scaffold253|s      91082 TTGATAACACAGTGTAAACCCAACCATGGCCATAATTCCAATTATTAATG 91131
                                  v        v     ?        i             ?  i 
C rnd-1_family-       3432 TTGATAAAACAGTGTACACCCANCCATGGCCGTAATTCCAATTATNAACG 3383

  scaffold253|s      91132 ATGAGTTCTTTTTTCGTGATACCTTGTAATTTGTGAGCAGTTGTGGCTTC 91181
                                         i     ?                          i  
C rnd-1_family-       3382 ATGAGTTCTTTTTTTGTGATNCCTTGTAATTTGTGAGCAGTTGTGGCCTC 3333

  scaffold253|s      91182 ATTCAAATTGATAGGTAATTGTATCATGATAACTTTCTGTTTTTGCTCTC 91231
                                                         ?           v       
C rnd-1_family-       3332 ATTCAAATTGATAGGTAATTGTATCATGATNACTTTCTGTTTGTGCTCTC 3283

  scaffold253|s      91232 CT-TTTTTGATGATTGTGTTTGTCTCATACCTTTGTCAGGTGGATCAACA 91280
                             -       i ?  ? ?                      ?       i 
C rnd-1_family-       3282 CTCTTTTTGACGNTTNTNTTTGTCTCATACCTTTGTCAGGNGGATCAATA 3233

  scaffold253|s      91281 TCACTTCTGTAGAAAGTGCAATAGTACCTCTTTGGTTTCAGCCTGAATCT 91330
                                         v  i     i                 i        
C rnd-1_family-       3232 TCACTTCTGTAGAATGTACAATAATACCTCTTTGGTTTCAGTCTGAATCT 3183

  scaffold253|s      91331 TCTGGAAGAGACAATTTTTCGTAATCTGGTCTGAAACCCATGCAGCTGTG 91380
                              v  i  i          vi     v  i                   
C rnd-1_family-       3182 TCTTGAGGAAACAATTTTTCTCAATCTTGTTTGAAACCCATGCAGCTGTG 3133

  scaffold253|s      91381 CTTCTATTTCTTCATTCATTGGATCATTCTGAAGGTCATTTTCTAATGAA 91430
                                v ?                   v                     v
C rnd-1_family-       3132 CTTCTTTNTCTTCATTCATTGGATCATGCTGAAGGTCATTTTCTAATGAT 3083

  scaffold253|s      91431 GAGATCTGTTCTTCAAGCTTGATTTGTTCCATCTTTTTTGGAAAGTGTTC 91480
                                           v                     ?           
C rnd-1_family-       3082 GAGATCTGTTCTTCAATCTTGATTTGTTCCATCTTTTTNGGAAAGTGTTC 3033

  scaffold253|s      91481 AAACTCAACATAATCCACATCGGCAACATTTATTGTATACAATTTTTTCC 91530
                                                i i      ?  ?       v        
C rnd-1_family-       3032 AAACTCAACATAATCCACATCAGTAACATTNATNGTATACACTTTTTTCC 2983

  scaffold253|s      91531 CATCGTAATTTTTCCAATTCAAAGCTGTGTCCGGTTTTGTTTTGACCCCA 91580
                                                   v      i v    v           
C rnd-1_family-       2982 CATCGTAATTTTTCCAATTCAAAGGTGTGTCTGTTTTTCTTTTGACCCCA 2933

  scaffold253|s      91581 ATGACTCTACACAATGTGCCATTTCCTCTTCCCCTTGATATATCATCATT 91630
                                            ?                                
C rnd-1_family-       2932 ATGACTCTACACAATGTNCCATTTCCTCTTCCCCTTGATATATCATCATT 2883

  scaffold253|s      91631 GTCAATTATCATGCAATGTGCCCCAACGTAAAGTTTTAATGCAGGGTCTA 91680
                                                      i                    ? 
C rnd-1_family-       2882 GTCAATTATCATGCAATGTGCCCCAACATAAAGTTTTAATGCAGGGTCNA 2833

  scaffold253|s      91681 CATTTTTTTGTTGGTCTTTCATATCGCTGTCCCCACATTTGGCGTATATT 91730
                            i      -                i     v           i  v   
C rnd-1_family-       2832 CGTTTTTT-GTTGGTCTTTCATATCACTGTCACCACATTTGGCATAAATT 2784

  scaffold253|s      91731 TTGTTTCTTAATTCAGTCGTCACTCTTGCAGGCAATGGAGTTTCCTCTGA 91780
                                   i        i           v     v        v     
C rnd-1_family-       2783 TTGTTTCTCAATTCAGTTGTCACTCTTGCTGGCAAAGGAGTTTCATCTGA 2734

  scaffold253|s      91781 GAAATTCTTCTTGGATTTACTTCGTTTTGGAGCCTTTCGTATGTCTGCTT 91830
                           i   v i  i          v                 v   i       
C rnd-1_family-       2733 AAAAGTTTTTTTGGATTTACGTCGTTTTGGAGCCTTTCTTATATCTGCTT 2684

  scaffold253|s      91831 CTATAACAACAGTATGCTCTGGTGGAGGTTCAGAACTCTCTACTGATGGA 91880
                            v                                   ?           i
C rnd-1_family-       2683 CAATAACAACAGTATGCTCTGGTGGAGGTTCAGAACTNTCTACTGATGGG 2634

  scaffold253|s      91881 AAGTCTTTTATGTGATTCTGGAAAACAGATGCATGAATCGACACTCTCTC 91930
                             i              i        ?           i  ?     i  
C rnd-1_family-       2633 AAATCTTTTATGTGATTTTGGAAAACNGATGCATGAATTGANACTCTTTC 2584

  scaffold253|s      91931 TGAGTTTTTCCAACAAGCATATGCAATATCAGCATCAGGTTGGATTTCAG 91980
                                                i              ?v            
C rnd-1_family-       2583 TGAGTTTTTCCAACAAGCATACGCAATATCAGCATCNTGTTGGATTTCAG 2534

  scaffold253|s      91981 GTAATTGAACTTGCTGGCCAATGAGACGTTCATTTATGGCGTTGCAGTCT 92030
                               ?              i              v     i         
C rnd-1_family-       2533 GTAANTGAACTTGCTGGCCGATGAGACGTTCATTAATGGCATTGCAGTCT 2484

  scaffold253|s      92031 TCTTTCGTAAACAATCCATCCCACATTCTTTT-AGGATCCTTCCATATTC 92079
                                       i                   -     i           
C rnd-1_family-       2483 TCTTTCGTAAACGATCCATCCCACATTCTTTTTAGGATTCTTCCATATTC 2434

  scaffold253|s      92080 TGGGTCATCTTTGAATCGGTGGCTGTTGTTAAGAATGATTGCAACATTTA 92129
                           ?              ? ?            i    i              
C rnd-1_family-       2433 NGGGTCATCTTTGAANCNGTGGCTGTTGTTGAGAACGATTGCAACATTTA 2384

  scaffold253|s      92130 TTGAGTTTTCCCACAAGGATGAATTGGAATACAAGAGTTGGCTCTCTCTG 92179
                                          iv                       i        i
C rnd-1_family-       2383 TTGAGTTTTCCCACAGTGATGAATTGGAATACAAGAGTTGACTCTCTCTA 2334

  scaffold253|s      92180 GCTTTTACAGGTGGTATCTGACGGAAATCACCACAGAATATTATTGAGTA 92229
                                i  v        i           i                 i  
C rnd-1_family-       2333 GCTTTCACTGGTGGTATTTGACGGAAATCGCCACAGAATATTATTGAATA 2284

  scaffold253|s      92230 ACCTCCAAATATCATGTTTGGTGACAATCCCTTCCCACCAGAACACAATC 92279
                           v        ?           v                 i        i 
C rnd-1_family-       2283 TCCTCCAAANATCATGTTTGGAGACAATCCCTTCCCACCGGAACACAACC 2234

  scaffold253|s      92280 TTCGACGAATCATATTTAGACGGGAATTCAGTTTTTCCATCTGATCACAT 92329
                            ?     i                                   i    i 
C rnd-1_family-       2233 TNCGACGGATCATATTTAGACGGGAATTCAGTTTTTCCATCTGGTCACGT 2184

  scaffold253|s      92330 GTCGAAAATGAGATTTCATCAATGATCAGCATTCGAACTTGTTCCCAGTT 92379
                             ?                 v  i                          
C rnd-1_family-       2183 GTNGAAAATGAGATTTCATCTATAATCAGCATTCGAACTTGTTCCCAGTT 2134

  scaffold253|s      92380 ATGAAGCATTTCAGGAGAAATGTTTTTTGACTTTGAATTCAGATAAGCTG 92429
                                    i        v  i                    i       
C rnd-1_family-       2133 ATGAAGCATCTCAGGAGATATATTTTTTGACTTTGAATTCAGGTAAGCTG 2084

  scaffold253|s      92430 CACTGTGCAAGGTGACACCTCCAAACAAAGCAGCAGCGCATCCAGTGATG 92479
                                  i     i                       i            
C rnd-1_family-       2083 CACTGTGTAAGGTAACACCTCCAAACAAAGCAGCAGCACATCCAGTGATG 2034

  scaffold253|s      92480 GCAGTAAACAAAAAGGTCTTATCACCCCAAAGGATGTCCATAGATTTGCA 92529
                                         ?  i                       ?        
C rnd-1_family-       2033 GCAGTAAACAAAAANGTTTTATCACCCCAAAGGATGTCCATNGATTTGCA 1984

  scaffold253|s      92530 AAATTGGAAACAAAATTGTTGTGCAACATCAATTGCTGTACTTTTTCCAG 92579
                                 i              v     ?                 v    
C rnd-1_family-       1983 AAATTGAAAACAAAATTGTTGGGCAACNTCAATTGCTGTACTTTTGCCAG 1934

  scaffold253|s      92580 CTCCTGCGGGTCCAGTGACAAACATCAATAATTGCTCCTTGGCACCTAGG 92629
                               v  i                 i  i                 v   
C rnd-1_family-       1933 CTCCGGCAGGTCCAGTGACAAACATTAACAATTGCTCCTTGGCACCAAGG 1884

  scaffold253|s      92630 TCCTTCAATTTCTGTTCCACTTTCTGTTTTATAAAAGTTGTTCTTTCATC 92679
                                   i                         i               
C rnd-1_family-       1883 TCCTTCAACTTCTGTTCCACTTTCTGTTTTATAAGAGTTGTTCTTTCATC 1834

  scaffold253|s      92680 TCTGAGATCTTCATCGCTATCTGCAAATCCAGATTCAGTGGATGACTGTG 92729
                                          i              v   v vi i          
C rnd-1_family-       1833 TCTGAGATCTTCATCACTATCTGCAAATCCCGATGCCATAGATGACTGTG 1784

  scaffold253|s      92730 AGTCCAGACTCTCACGAATCAGATTCAGTAGAAATGAGCTGCATATGACT 92779
                            ?   ii                     ?                     
C rnd-1_family-       1783 ANTCCGAACTCTCACGAATCAGATTCAGNAGAAATGAGCTGCATATGACT 1734

  scaffold253|s      92780 TCATAAGCAATATATTGGATTCTGTCCAATGTAATATGCTTTTCTCTTGA 92829
                                   i     i                                   
C rnd-1_family-       1733 TCATAAGCGATATACTGGATTCTGTCCAATGTAATATGCTTTTCTCTTGA 1684

  scaffold253|s      92830 AATACGATTAGCAACTCCTTGCATTGTTGGAATTGAACTTCTGTTAAAAT 92879
                                                                 i      i    
C rnd-1_family-       1683 AATACGATTAGCAACTCCTTGCATTGTTGGAATTGAACCTCTGTTGAAAT 1634

  scaffold253|s      92880 TTGAAGAAAATCCAAGTTCTGCCCATTCCCTTTCTTTGAGAATGCAATGT 92929
                            v  ?                          ?    i   i  i    v 
C rnd-1_family-       1633 TAGANGAAAATCCAAGTTCTGCCCATTCCCTNTCTTCGAGGATACAATCT 1584

  scaffold253|s      92930 TCTTGTGAATCACTATCAACGATTCCCTCTTCTGAAAAATCCAATTCTTG 92979
                              v              ?    i                 v v i    
C rnd-1_family-       1583 TCTGGTGAATCACTATCANCGATCCCCTCTTCTGAAAAATCAATTCCTTG 1534

  scaffold253|s      92980 TATATCCTCTTGCATGTTATTCCTGATGGTAGCACCACTGATGAAAGCAA 93029
                           ii    i     i v        i  i              i        
C rnd-1_family-       1533 CGTATCTTCTTGTAAGTTATTCCCGACGGTAGCACCACTGACGAAAGCAA 1484

  scaffold253|s      93030 GTAGAGTTTTGTATTTACTTGCCCCATGCCCAAAAACACTGTTGTCAGTT 93079
                            ?  ?                     i v                     
C rnd-1_family-       1483 GNAGNGTTTTGTATTTACTTGCCCCACGACCAAAAACACTGTTGTCAGTT 1434

  scaffold253|s      93080 TGGGCATTCGTCGAACTTGTTGTACTCCGTGATGATTCATTCCCACTGGT 93129
                                      i    i v   i           v      v iiv   i
C rnd-1_family-       1433 TGGGCATTCGTTGAACCTCTTGCACTCCGTGATGCTTCATTACTGGTGGC 1384

  scaffold253|s      93130 AGAAGAGTTATTCCCAGCTAGAAAGATTGAACTTGCATCAAGTGACCTAG 93179
                              i   ?    i    v?     i           i    i      ? 
C rnd-1_family-       1383 AGAGGAGNTATTTCCAGGNAGAAAAATTGAACTTGCGTCAAATGACCTNG 1334

  scaffold253|s      93180 TATTGATTGTTTTGTTGATTGACAAAAATTCTCC-TTTTTGAGTCCATTT 93228
                           v                v    v i ?    i  -        vi    i
C rnd-1_family-       1333 AATTGATTGTTTTGTTGCTTGAAAGANATTCCCCTTTTTTGAGATCATTC 1284

  scaffold253|s      93229 AACGATCTTTCAATACAACTTTCATCTTGGCAAATATCTTCTTCAAACTC 93278
                             i     i                       i v      i        
C rnd-1_family-       1283 AATGATCTCTCAATACAACTTTCATCTTGGCAGAGATCTTCCTCAAACTC 1234

  scaffold253|s      93279 ATTTTCATCATAAGAATCAACAGAAACTGCATCATCATAATCTGAATAAT 93328
                             i   i i   ?     v  ?  ? vv         v v  v       
C rnd-1_family-       1233 ATCTTCGTTATANGAATCCACNGANAGGGCATCATCAAACTCGGAATAAT 1184

  scaffold253|s      93329 CACTGTCACAATCATTGAATCTTCCTGCATGACCATCCATATTATCACTC 93378
                                      vvi ii ---i   v                    i  i
C rnd-1_family-       1183 CACTGTCACAAGGGTCAA---CTCCAGCATGACCATCCATATTATCGCTT 1137

  scaffold253|s      93379 TCTCTTGATGTTGTAGTTGCTTTGATTCTATCAGTGGGAACCTTGCACTT 93428
                                    v i                       i           i  
C rnd-1_family-       1136 TCTCTTGATTTCGTAGTTGCTTTGATTCTATCAGTAGGAACCTTGCATTT 1087

  scaffold253|s      93429 TCTGCATTGCAAATTGTCTTGCATGTTTTGAAGAA-TTTCCCCCATTTTT 93477
                                                         i    -   ii    iv   
C rnd-1_family-       1086 TCTGCATTGCAAATTGTCTTGCATGTTTTGGAGAATTTTTTCCCACGTTT 1037

  scaffold253|s      93478 CCAAAATTTGCTAGATTCAATATTCTCATTCAAAGCATTCATAAGTTTAT 93527
                                          v                v     v       v   
C rnd-1_family-       1036 CCAAAATTTGCTAGAATCAATATTCTCATTCATAGCATGCATAAGTGTAT 987

Matrix = 20p39g.matrix
Kimura (with divCpGMod) = 8.12
Transitions / transversions = 1.47 (190/129)
Gap_init rate = 0.01 (23 / 3832), avg. gap size = 1.22 (28 / 23)

9569 11.93 0.32 0.19 scaffold253|size408994 92870 94431 (308440) C rnd-4_family-169#RC/Helitron (2078) 6175 4612 m_b1849s001i50 83469

  scaffold253|s      92870 CTGTTAAAATTTGAAGAAAATCCAAGTTCTGCCCATTCCCTTTCTTTGAG 92919
                                i     v                            vi    i   
C rnd-4_family-       6175 CTGTTGAAATTAGAAGAAAATCCAAGTTCTGCCCATTCCCGCTCTTCGAG 6126

  scaffold253|s      92920 AATGCAATGTTCTTGTGAATCACTATCAACGATTCCCTCTTCTGAAAAAT 92969
                           i  i i  v    v?             ?  i ii        i?     
C rnd-4_family-       6125 GATACGATCTTCTGNTGAATCACTATCANCGGTCTCCTCTTCTANAAAAT 6076

  scaffold253|s      92970 CCAATTCTTGTATATCCTCTTGCATGTTATTCCTGATGGTAGCACCACTG 93019
                            vi?      ii    i     i v            ?            
C rnd-4_family-       6075 CAGNTTCTTGCGTATCTTCTTGTAAGTTATTCCTGATNGTAGCACCACTG 6026

  scaffold253|s      93020 ATGAAAGCAAGTAGAGTTTTGTATTTACTTGCCCCATGCCCAAAAACACT 93069
                            i         ?                        ? v           
C rnd-4_family-       6025 ACGAAAGCAAGNAGAGTTTTGTATTTACTTGCCCCANGACCAAAAACACT 5976

  scaffold253|s      93070 GTTGTCAGTTTGGGCATTCGTCGAACTTGTTGTACTCCGTGATGATTCAT 93119
                                 i     v        ?    i v   i i         v     
C rnd-4_family-       5975 GTTGTCGGTTTGCGCATTCGTNGAACCTCTTGCATTCCGTGATGCTTCAT 5926

  scaffold253|s      93120 TCCCACTGGTAGAAGAGTTATTCCCAGCTAGAAAGATTGAACTTGCATCA 93169
                            v iiv   i   v   ?    i    vv     i     ?i   ii   
C rnd-4_family-       5925 TACTGGTGGCAGATGAGNTATTTCCAGGAAGAAAAATTGANTTTGTGTCA 5876

  scaffold253|s      93170 AGTGACCTAGTATTGATTGTTTTGTTGATTGACAAAAATTCTCCTTTTT- 93218
                            i        v   i  i         v i  v i ?    i       -
C rnd-4_family-       5875 AATGACCTAGAATTAATCGTTTTGTTGCTCGAAAGANATTCCCCTTTTTT 5826

  scaffold253|s      93219 GAGTCCATTTAACGATCTTTCAATACAACTTTCATCTTGGCAAATATCTT 93268
                              vi    i        i     i    i         i  i v   v 
C rnd-4_family-       5825 GAGATCATTCAACGATCTCTCAATGCAACCTTCATCTTGACAGAGATCAT 5776

  scaffold253|s      93269 CTTCAAACTCATTTTCATCATAAGAATCAACAGAAACTGCATCATCATAA 93318
                               i             i         v  v  ? vv        iv v
C rnd-4_family-       5775 CTTCGAACTCATTTTCATTATAAGAATCCACTGANAGGGCATCATCGAAC 5726

  scaffold253|s      93319 TCTGAATAATCACTGTCACAATCATTGAATCTTCCTGCATGACCATCCAT 93368
                             v                  vvi ii --  i v - i           
C rnd-4_family-       5725 TCGGAATAATCACTGTCACAAGGGTCAA--CTCCAT-CGTGACCATCCAT 5679

  scaffold253|s      93369 ATTATCACTCTCTCTTGATGTTGTAGTTGCTTTGATTCTATCAGTGGGAA 93418
                                    i   ?     v                      v  ?    
C rnd-4_family-       5678 ATTATCACTTTCTNTTGATTTTGTAGTTGCTTTGATTCTATCCGTNGGAA 5629

  scaffold253|s      93419 CCTTGCACTTTCTGCATTGCAAATTGTCTTGCATGTTTTGAAGAATTTCC 93468
                                  i                                i   v   ii
C rnd-4_family-       5628 CCTTGCATTTTCTGCATTGCAAATTGTCTTGCATGTTTTGGAGATTTTTT 5579

  scaffold253|s      93469 CCCATT-TTTCCAAAATTTGCTAGATTCAATATTCTCATTCAAAGCATTC 93517
                           i  v i-             ?   ?v                v     v 
C rnd-4_family-       5578 TCCCTCGTTTCCAAAATTTGNTAGNATCAATATTCTCATTCATAGCATGC 5529

  scaffold253|s      93518 ATAAGTTTATCCCACAAACAAGAATCCTCATCATGATGTAAAATGGATTC 93567
                                                    vv         v       v     
C rnd-4_family-       5528 ATAAGTTTATCCCACAAACAAGAATGATCATCATGAAGTAAAATTGATTC 5479

  scaffold253|s      93568 ATCTCTAAAAGGATGAAAAAGGAGCAATGCCATTTTTGCATAGTTTTCTC 93617
                              i v      i ii     ? v      v                 i 
C rnd-4_family-       5478 ATCCCGAAAAGGGTAGAAAAGNATCAATGCAATTTTTGCATAGTTTTCCC 5429

  scaffold253|s      93618 TTGATTCGAGCGCACTTCTACTTGGTTCATCATCAGTTAACTTTAAATCT 93667
                            i     i  v  v i i i          iv v?  i i  i       
C rnd-4_family-       5428 TCGATTCAAGGGCTCCTTTGCTTGGTTCATTTTGNGTCAGCTCTAAATCT 5379

  scaffold253|s      93668 TCAATGTCACATAGCATTCCTTTGGGCATTGCCAATTTTGGAATTCTCAT 93717
                             ? v                          ?i        i        
C rnd-4_family-       5378 TCNAGGTCACATAGCATTCCTTTGGGCATTGNTAATTTTGGGATTCTCAT 5329

  scaffold253|s      93718 CTTTTTGGATGCTCTGAGGTAGCAGTATCTTCTTCCTGGATGATCATCTT 93767
                              i      v    v                             v  i 
C rnd-4_family-       5328 CTTCTTGGATTCTCTTAGGTAGCAGTATCTTCTTCCTGGATGATCTTCCT 5279

  scaffold253|s      93768 TGAATGCAAATTCATCTTCTTGGAGTACTGGCATGCCACTATCATTTCGA 93817
                           ?             i v     v    i            ?  i i iv 
C rnd-4_family-       5278 NGAATGCAAATTCACCATCTTGTAGTATTGGCATGCCACTNTCGTCTTTA 5229

  scaffold253|s      93818 TTGTTCATTCTATTAAAAGAAAATGGAATCCTCTCAAACTTCAATGCAAA 93867
                              i          i  ?  v           i  iv             
C rnd-4_family-       5228 TTGCTCATTCTATTGAANGATAATGGAATCCTTTCGTACTTCAATGCAAA 5179

  scaffold253|s      93868 TTCATAGAAACTCAAATCTTCCAAACAGTCTGGCCTGAACAAGTAATCAT 93917
                                                      v     i        i  i  i 
C rnd-4_family-       5178 TTCATAGAAACTCAAATCTTCCAAACATTCTGGTCTGAACAAATAGTCGT 5129

  scaffold253|s      93918 TCACAGAATAGTCTGCCCACATGACAACTTCTCCATTTTCACCCCTGTTC 93967
                               ?  i  i  i           v        i     v     i   
C rnd-4_family-       5128 TCACNGAGTAATCCGCCCACATGACCACTTCTCCGTTTTCTCCCCTATTC 5079

  scaffold253|s      93968 CTCCTGCGAAGTACAAAGTCACCTGGGGCTTCACCCTGTAGCTTATTAAG 94017
                           i i  ?  i  i        i     i     ?  i v?           
C rnd-4_family-       5078 TTTCTNCGGAGCACAAAGTCGCCTGGAGCTTCNCCTTTNAGCTTATTAAG 5029

  scaffold253|s      94018 CATTTGTCCAACTAGCAGATCATGAAAATCGTGTGAAAATGAAAATCTGG 94067
                                       v        v     i     ?       ?        
C rnd-4_family-       5028 CATTTGTCCAACAAGCAGATCTTGAAAGTCGTGNGAAAATGNAAATCTGG 4979

  scaffold253|s      94068 AACCATTCTCACACAACAGAAGATGAGCCATAGTAGCACTAACTACATCT 94117
                            i              i  v           v  ?        v      
C rnd-4_family-       4978 AGCCATTCTCACACAATAGCAGATGAGCCATTGTNGCACTAACAACATCT 4929

  scaffold253|s      94118 TGACTCAAGTGAACACTCATTCCAATGA-GAAACGGCACAAACCCTCTCG 94166
                                  i                  ? -     ?               
C rnd-4_family-       4928 TGACTCAGGTGAACACTCATTCCAATNAGGAAACNGCACAAACCCTCTCG 4879

  scaffold253|s      94167 -AAACAGGCATCTTGTTCCATGTTTGGTGTATATTGCAACCCTTCTGCTA 94215
                           -              i    ?i          ii           v    
C rnd-4_family-       4878 AAAACAGGCATCTTGCTCCANATTTGGTGTATGCTGCAACCCTTCAGCTA 4829

  scaffold253|s      94216 CCAACTTTTCTTCTTCTTTCTGGATACGACGAATGACTTGTTTTCCCACT 94265
                                                 i  i        ?           ?   
C rnd-4_family-       4828 CCAACTTTTCTTCTTCTTTCTGAATGCGACGAATNACTTGTTTTCCNACT 4779

  scaffold253|s      94266 CTATCAAAATCAACACCTCTATCTTCTTT-TGCGTAGATTTTGTCGAGTA 94314
                                      ?  ?              -  i        v  v     
C rnd-4_family-       4778 CTATCAAAATCNACNCCTCTATCTTCTTTCTGTGTAGATTTGGTGGAGTA 4729

  scaffold253|s      94315 GTGTACAACATAAAACACACACCTGGGACTTCCAATTTGGATGTTGCTAT 94364
                           i  v                                              
C rnd-4_family-       4728 ATGAACAACATAAAACACACACCTGGGACTTCCAATTTGGATGTTGCTAT 4679

  scaffold253|s      94365 TACAGCCAAGTGTCTTGGTTATGTACTTGCAGTGTGTATTCAAAAATTGT 94414
                            i                    i                          v
C rnd-4_family-       4678 TGCAGCCAAGTGTCTTGGTTATATACTTGCAGTGTGTATTCAAAAATTGA 4629

  scaffold253|s      94415 GATCCCAATGATCTCTT 94431
                                  ?v        
C rnd-4_family-       4628 GATCCCANAGATCTCTT 4612

Matrix = 20p39g.matrix
Kimura (with divCpGMod) = 12.15
Transitions / transversions = 1.55 (113/73)
Gap_init rate = 0.01 (8 / 1561), avg. gap size = 1.00 (8 / 8)


8879 5.80 1.05 1.21 scaffold253|size408994 94428 95666 (307205) C scaffold170|size558746_(dbseq-nr_246)_[277812,288266]#LTR/Gypsy (5825) 4630 3394 m_b1849s001i51 83470

  scaffold253|s      94428 TCTTCACTGCAAACAAAAAACACCGGTAACCTCCCCGTACACTCGAGTGT 94477
                                                                             
C scaffold170|s       4630 TCTTCACTGCAAACAAAAAACACCGGTAACCTCCCCGTACACTCGAGTGT 4581

  scaffold253|s      94478 AC-GGGAGGTTACTG-AGCCCCCGGAATGGTATCTTCCGGTAACCTCCCG 94525
                             -          i -                                v 
C scaffold170|s       4580 ACAGGGAGGTTACCGGAGCCCCCGGAATGGTATCTTCCGGTAACCTCCGG 4531

  scaffold253|s      94526 GTACACTTCTGTAACCCTCCGGTAAACTAGTGTACGGGAGGGTTACCGGA 94575
                                                                             
C scaffold170|s       4530 GTACACTTCTGTAACCCTCCGGTAAACTAGTGTACGGGAGGGTTACCGGA 4481

  scaffold253|s      94576 GTCTACCGGGAGGTTACCGGAAATTTGAGACCAAGAGGAGCTTTTCGATT 94625
                                                                       iv    
```
