## Supplementary material for "Improved Reference Genome for *Cyclotella Cryptica* CCMP332, a Model for Cell Wall Morphogenesis, Salinity Adaptation, and Lipid Production in Diatoms (Bacillariophyta)": cryptica_pilon5.fasta.align (part 309 of 753)

```
C scaffold170|s       4480 GTCTACCGGGAGGTTACCGGAAATTTGAGACCAAGAGGAGCTTTCAGATT 4431

  scaffold253|s      94626 TTTTTCTACATATGATAGGAATTGGTACGTTTTTACAGGAAAACAGACTT 94675
                            v       i  i               v                     
C scaffold170|s       4430 TATTTCTACGTACGATAGGAATTGGTACTTTTTTACAGGAAAACAGACTT 4381

  scaffold253|s      94676 CTCAGTAAGTCTTAGAATCGATATCAATCTAATTAGTGGCTATAACTGCA 94725
                                              i                              
C scaffold170|s       4380 CTCAGTAAGTCTTAGAATCAATATCAATCTAATTAGTGGCTATAACTGCA 4331

  scaffold253|s      94726 TTACTTAGTAGCT-AAAAAATGTTTACCGGTGGCATACCGGAAGTGTACG 94774
                                       i-                                  i 
C scaffold170|s       4330 TTACTTAGTAGCCAAAAAAATGTTTACCGGTGGCATACCGGAAGTGTATG 4281

  scaffold253|s      94775 GGAGGGTAACCGGAAGTGTACGGGAGGGTAACCGGAAGGTTACGGGAAGG 94824
                                                                             
C scaffold170|s       4280 GGAGGGTAACCGGAAGTGTACGGGAGGGTAACCGGAAGGTTACGGGAAGG 4231

  scaffold253|s      94825 CTACCGGAGAGTACCGGAGGGTTACCGGAGCATACGGGAGGGCTACCGGA 94874
                               i                              v              
C scaffold170|s       4230 CTACTGGAGAGTACCGGAGGGTTACCGGAGCATACCGGAGGGCTACCGGA 4181

  scaffold253|s      94875 ACGTTACAGGAGGGTTACCGGGAGGGCTACCTACTGTTGGACTACAATAA 94924
                                              i                              
C scaffold170|s       4180 ACGTTACAGGAGGGTTACCAGGAGGGCTACCTACTGTTGGACTACAATAA 4131

  scaffold253|s      94925 TAGAGTATGTGTAATAATTTATCTCCACTAATATAGTTAAACATACTACA 94974
                                      ---                     i              
C scaffold170|s       4130 TAGAGTATGTG---TAATTTATCTCCACTAATATAATTAAACATACTACA 4084

  scaffold253|s      94975 TTAACATATTTTAGGGGCCCGCCCAACA---CCCCCACC-AAAGGACACA 95020
                                                       --- v      -          
C scaffold170|s       4083 TTAACATATTTTAGGGGCCCGCCCAACACATCGCCCACCAAAAGGACACA 4034

  scaffold253|s      95021 GG-GCCAAAA-TTCAGCCCCAAGCTGC-CCAAGATGAAAAACAATACTGT 95067
                             -       -                -i                     
C scaffold170|s       4033 GGTGCCAAAATTTCAGCCCCAAGCTGCTTCAAGATGAAAAACAATACTGT 3984

  scaffold253|s      95068 GGACAATATTGTCACCAAGGTAGAAGAAAATTAATCATTTAATTGAAACT 95117
                                     i               i        i  v         i 
C scaffold170|s       3983 GGACAATATTATCACCAAGGTAGAAGGAAATTAATTATATAATTGAAATT 3934

  scaffold253|s      95118 AAGCTGAAATGAAAACAATTGAAATATAGTATGACTTCAATAACTCACCA 95167
                                    ii v      i v   i    v                   
C scaffold170|s       3933 AAGCTGAAACAATAACAATCGTAATGTAGTTTGACTTCAATAACTCACCA 3884

  scaffold253|s      95168 TAA-AATTTACATGCCTCTGCAAACCGTTGTTGGCAACACGGCGGTGCAA 95216
                              -                 vi v               i         
C scaffold170|s       3883 TAAGAATTTACATGCCTCTGCTGAACGTTGTTGGCAACACAGCGGTGCAA 3834

  scaffold253|s      95217 GGCGGAATGCCAAACTCAGTCTGTGGACTGAGTTTCGGCTGTT-CCGTGC 95265
                                                                      -  i   
C scaffold170|s       3833 GGCGGAATGCCAAACTCAGTCTGTGGACTGAGTTTCGGCTGTTCCCATGC 3784

  scaffold253|s      95266 CTGGCCTGAAATAAAATAATTGAAAATTAGATGTAGTCAAGACATGTGTA 95315
                                                                       v     
C scaffold170|s       3783 CTGGCCTGAAATAAAATAATTGAAAATTAGATGTAGTCAAGACAAGTGTA 3734

  scaffold253|s      95316 GAAATAATTGTATTCTATTCAACTCAACTCTGTTAATATACCCGCCTCTG 95365
                           i              i  v       v    i         i    v   
C scaffold170|s       3733 AAAATAATTGTATTCCATGCAACTCACCTCTATTAATATACTCGCCGCTG 3684

  scaffold253|s      95366 CCAAATTTTGTTGGCAACACGGCGGTGCAAAGCGAAATCCCAAACTCAGT 95415
                                 v i                                         
C scaffold170|s       3683 CCAAATATCGTTGGCAACACGGCGGTGCAAAGCGAAATCCCAAACTCAGT 3634

  scaffold253|s      95416 CTGTGGACTGAGTTTTGGGGATTTCAGAACTGGGCCTGTAACTATTTAAT 95465
                                 i         v        v                 v      
C scaffold170|s       3633 CTGTGGGCTGAGTTTTCGGGATTTCTGAACTGGGCCTGTAACTTTTTAAT 3584

  scaffold253|s      95466 TGAAAAAATTAACATGTGTTGAGTATAATAGGGTCAAAAATAGTGAGTTC 95515
                                   --                        v     v -       
C scaffold170|s       3583 TGAAAAAA--AACATGTGTTGAGTATAATAGGGTGAAAAAGA-TGAGTTC 3537

  scaffold253|s      95516 ATCAAAACTCACCCCCAAAATATACCCGCCGCTGCCAATTGTTGTTGGCA 95565
                           i v                       i   i            v      
C scaffold170|s       3536 GTGAAAACTCACCCCCAAAATATACCTGCCACTGCCAATTGTTCTTGGCA 3487

  scaffold253|s      95566 ACATGGCGGTCCAAGGCAGAATGCCAAACTCAGTCTGTGGACTGAGTTTC 95615
                              ii       i    i       v                        
C scaffold170|s       3486 ACACAGCGGTCCGAGGCGGAATGCCTAACTCAGTCTGTGGACTGAGTTTC 3437

  scaffold253|s      95616 GGCCATTCCCATGATGGGCCGGTGGG-GTATCAGTGATGTAATTGAAAAA 95664
                           i  v   i --------   i  i i-v i v v i  -           
C scaffold170|s       3436 AGCGATTTC--------GCCAGTAGACCTGTAACTAAT-TAATTGAAAAA 3396

  scaffold253|s      95665 AA 95666
                             
C scaffold170|s       3395 AA 3394

Matrix = 20p39g.matrix
Kimura (with divCpGMod) = 5.41
Transitions / transversions = 1.45 (42/29)
Gap_init rate = 0.02 (26 / 1238), avg. gap size = 1.08 (28 / 26)

6302 12.53 1.89 1.53 scaffold253|size408994 95148 96257 (306614) C scaffold170|size558746_(dbseq-nr_246)_[277812,288266]#LTR/Gypsy (7657) 2798 1685 m_b1849s001i52 83470

  scaffold253|s      95148 ATGACTTCA--ATAACTCACCAT-AAAATTTACATGCCTCTGCAAACCGT 95194
                               v    -- v        vi-     v   vv   v    v  ii  
C scaffold170|s       2798 ATGAGTTCATGAAAACTCACCCCCAAAATATACCGGCCGCTGCCAATTGT 2749

  scaffold253|s      95195 TGTTGGCAACACGGCGGTGCAAGGCGGAATGCCAAACTCAGTCTGTGGAC 95244
                            v                v   v          v                
C scaffold170|s       2748 TCTTGGCAACACGGCGGTCCAATGCGGAATGCCTAACTCAGTCTGTGGAC 2699

  scaffold253|s      95245 TGAGTTTCGGCTGTTCCGTGCCT---GGCCTGAAATAAAATAATTG---- 95287
                                      vi  ii iv v --- i    v  iv vv      ----
C scaffold170|s       2698 TGAGTTTCGGCAATTTTGCCCGTATAGACCTGTAACTATTTAATTGGAAA 2649

  scaffold253|s      95288 AAAATTAGATGTAGTCAAGACAT--GTGTAGAA-ATAATTGTATTCTATT 95334
                               vv vi   i  v iv i v--        -  i v- vi  i  vv
C scaffold170|s       2648 AAAAGGACGTGTGGTGAGTATAGTGGTGTAGAACATGAA-GAGTTTTAAA 2600

  scaffold253|s      95335 CAACTCAACTCTGTTAATATACCCGCCTCTGCCAAATTTTGTTGGCAACA 95384
                           i v  i v i iii-        v  iv       v v            
C scaffold170|s       2599 TATCTTACCCCCAC-AATATACCGGCTGCTGCCAATTGTTGTTGGCAACA 2551

  scaffold253|s      95385 CGGCGGTGCAAAGCGAAATCCCAAACTCAGTCTGTGGACTGAGTTTTGGG 95434
                           i      v   i  ii   v  v                         iv
C scaffold170|s       2550 TGGCGGTCCAAGGCAGAATGCCTAACTCAGTCTGTGGACTGAGTTTTGAC 2501

  scaffold253|s      95435 GATTTCAGAACTGGGCCTGTAACTATTTAATTGAAAAAA--TTAACATGT 95482
                                 ivviv i      i                   --  iv i   
C scaffold170|s       2500 GATTTCGCTGGTAGGCCTGCAACTATTTAATTGAAAAAAATTTGCCGTGT 2451

  scaffold253|s      95483 GTTGAGTATAATAGGGTCAAAAATAGTGAGTTCATCAAAACTCACCCCCA 95532
                            v           vv  vi  v viiii iv  v v vv           
C scaffold170|s       2450 GGTGAGTATAATATTGTAGAACAAGACAAAATCTTGATTACTCACCCCCA 2401

  scaffold253|s      95533 AAATATACCCGCCGCTGCCAATTGTTGTTGGCAACATGGCGGTCCAAGGC 95582
                                    v                v         i      v      
C scaffold170|s       2400 AAATATACCGGCCGCTGCCAATTGTTCTTGGCAACACGGCGGTGCAAGGC 2351

  scaffold253|s      95583 AGAATGCCAAACTCAGTCTGTGGACTGAGTTTCGGCCATTCCCATGATGG 95632
                           i i v vvv                            i            
C scaffold170|s       2350 GGGAGGGATAACTCAGTCTGTGGACTGAGTTTCGGCCGTTCCCATGATGG 2301

  scaffold253|s      95633 GCCGGTGGGGTATCAGTGATGTAATTGAAAAAA-ATAATTGTGTGATGTG 95681
                             -    i                         - i vv           
C scaffold170|s       2300 GC-GGTGAGGTATCAGTGATGTAATTGAAAAAATACACATGTGTGATGTG 2252

  scaffold253|s      95682 AAAGCAGTGAGAGGGCGCACTGCTATTGTACCATACTGTTGTGTCTGGGT 95731
                                                    ------  ----     v       
C scaffold170|s       2251 AAAGCAGTGAGAGGGCGCACTGCTA------CA----GTTGTCTCTGGGT 2212

  scaffold253|s      95732 CAAGCACCATTGTTGTAGTATGGTACCATACGTAGATGTACTAAAACTGT 95781
                                                          i     i       -    
C scaffold170|s       2211 CAAGCACCATTGTTGTAGTATGGTACCATACATAGATATACTAAA-CTGT 2163

  scaffold253|s      95782 ATTATCATACAAATATGCCACACAAGAATTAGGTGATGTGATACAAAGGA 95831
                                     i                         i          v  
C scaffold170|s       2162 ATTATCATACGAATATGCCACACAAGAATTAGGTGACGTGATACAAACGA 2113

  scaffold253|s      95832 ATAAGTAACAAACACGTAGACACACTACGCCAATTTTCAGCCCCACTTAT 95881
                                                                             
C scaffold170|s       2112 ATAAGTAACAAACACGTAGACACACTACGCCAATTTTCAGCCCCACTTAT 2063

  scaffold253|s      95882 TATTCTTATGT---GTTCTCATTTTTTGGCGCAGTCACTTCTGATAGTAC 95928
                                      ---     i                       i      
C scaffold170|s       2062 TATTCTTATGTTGTGTTCTTATTTTTTGGCGCAGTCACTTCTGGTAGTAC 2013

  scaffold253|s      95929 CATATTATTTTGAAAATATGAATAGGCCCAAAGCGTACTCACCAAATGAA 95978
                                 ---                       i  i   v          
C scaffold170|s       2012 CATATT---TTGAAAATATGAATAGGCCCAAAACGCACTAACCAAATGAA 1966

  scaffold253|s      95979 ATCACAGATCAAGCCTAGAATTGAAACCAAAACTAGACC--CAACAGGTG 96026
                               i         v                      i --         
C scaffold170|s       1965 ATCATAGATCAAGCGTAGAATTGAAACCAAAACTAGATCTGCAACAGGTG 1916

  scaffold253|s      96027 ATCTTGCTGTTGACAACTCGTGATTTGCAAAATGTGAGTCATGAAACAAA 96076
                                  v   v             i     v                  
C scaffold170|s       1915 ATCTTGCAGTTTACAACTCGTGATTCGCAAATTGTGAGTCATGAAACAAA 1866

  scaffold253|s      96077 CAACCGCTCGGAAGATTTTTTTCGCTTCAAAGCTTAGCGTGATAAATGAA 96126
                                i   v      v     i              i        i   
C scaffold170|s       1865 CAACCACTCCGAAGATATTTTTTGCTTCAAAGCTTAGTGTGATAAACGAA 1816

  scaffold253|s      96127 AATGCGGCTTAAGTAATGTATAAAAAAACCGGTAACCCACCCGTACACTC 96176
                                                    i                        
C scaffold170|s       1815 AATGCGGCTTAAGTAATGTATAAAAGAACCGGTAACCCACCCGTACACTC 1766

  scaffold253|s      96177 TTGAAATTCCGGTAACCTCCCCGTACACTCTGACGTTTTGCGAGTGTATG 96226
                                                             i      i      i 
C scaffold170|s       1765 TTGAAATTCCGGTAACCTCCCCGTACACTCTGACATTTTGCAAGTGTACG 1716

  scaffold253|s      96227 GGGAGGTTACCGGTGTTTTTCGTTTGCAGTG 96257
                                                          
C scaffold170|s       1715 GGGAGGTTACCGGTGTTTTTCGTTTGCAGTG 1685

Matrix = 20p39g.matrix
Kimura (with divCpGMod) = 12.65
Transitions / transversions = 0.90 (65/72)
Gap_init rate = 0.02 (27 / 1109), avg. gap size = 1.41 (38 / 27)


37 37.05 1.75 1.31 scaffold253|size408994 96316 96405 (306466) (GAATGAT)n#Simple_repeat 1 90 (139) m_b1849s252i3 83471

  scaffold253|s      96316 GAATGATGAACAATTAATGATGAATGATGAATGACACAGGACCAACAACA 96365
                                     ii  v                   iiv v  iv  ii ii
  (GAATGAT)n#Si          1 GAATGATGAATGATGAATGATGAATGATGAATGATGAATGATGAATGATG 50

  scaffold253|s      96366 AGTTTAGATATAATGAACGACGAACCATGAACAAGGAA-CA 96405
                            i vvv  -  i     i  i   iv     ii v   -v 
  (GAATGAT)n#Si         51 AATGATGA-ATGATGAATGATGAATGATGAATGATGAATGA 90

Matrix = Unknown
Transitions / transversions = 1.60 (16/10)
Gap_init rate = 0.02 (2 / 89), avg. gap size = 1.00 (2 / 2)


29 3.23 0.00 0.00 scaffold253|size408994 96406 96437 (306434) (AGGAATG)n#Simple_repeat 1 32 (0) c_b1849s251i2 83472

  scaffold253|s      96406 AGGAATGAGGAATGAGGAATGAGGGATGAGGA 96437
                                                   i       
  (AGGAATG)n#Si          1 AGGAATGAGGAATGAGGAATGAGGAATGAGGA 32

Matrix = Unknown
Transitions / transversions = 1.00 (1/0)
Gap_init rate = 0.00 (0 / 31), avg. gap size = 0.0 (0 / 0)


37 37.05 1.75 1.31 scaffold253|size408994 96438 96574 (306297) (GAATGAT)n#Simple_repeat 91 228 (1) m_b1849s252i3 83473

  scaffold253|s      96438 G-CT-ATGAATCAGGAATTAGGAATCAGGAACAAGGAAAGACAAACAATG 96485
                            -v -      v v    v v    v v   ii v   v  ii  ii   
  (GAATGAT)n#Si         91 GAATGATGAATGATGAATGATGAATGATGAATGATGAATGATGAATGATG 140

  scaffold253|s      96486 AACCATGAATGATGAATGATGAACTACAAATGACAAACAATGAA-CAGGA 96534
                             iv                   iv ii     ii  ii     -v v -
  (GAATGAT)n#Si        141 AATGATGAATGATGAATGATGAATGATGAATGATGAATGATGAATGATG- 189

  scaffold253|s      96535 AAAAATTAATGATGCACAATAAATGTTGCAAAGAGGCATG 96574
                             vi  v       v ii  i    v  -  v  v v   
  (GAATGAT)n#Si        190 AATGATGAATGATGAATGATGAATGATG-AATGATGAATG 228

Matrix = Unknown
Transitions / transversions = 0.90 (18/20)
Gap_init rate = 0.04 (5 / 136), avg. gap size = 1.00 (5 / 5)


1468 13.37 2.43 1.37 scaffold253|size408994 96594 96881 (305990) C rnd-5_family-3919#Unknown (0) 586 296 m_b1849s001i53 83474

  scaffold253|s      96594 CGGCTTCCATTCGTGGTCCAACAGGCATGGGTCAATGGTCAAGTCTTGTG 96643
                               iv ii v  i  i              v    i      ?      
C rnd-5_family-        586 CGGCCGCTGTGCGCGGCCCAACAGGCATGGGGCAATAGTCAAGNCTTGTG 537

  scaffold253|s      96644 TTGACCATGTATGTGTACG-AAGAAAATCATCTGATGATCCATTCAATTG 96692
                                            i -            iv   v  v         
C rnd-5_family-        536 TTGACCATGTATGTGTATGAAAGAAAATCATCCCATGTTCAATTCAATTG 487

  scaffold253|s      96693 GCTTATGTATGTGTTCTGTGGTAAGTAGGTAACACAATACATTGATACTG 96742
                                        ?           i   -        --        i 
C rnd-5_family-        486 GCTTATGTATGTGNTCTGTGGTAAGCAGG-AACACAAT--ATTGATACCG 440

  scaffold253|s      96743 CTGCAAATG-ATGC---TATGGTACTTGAAGAGAAAACTTAATCATGATT 96788
                                    - i i---   v                v i    i -   
C rnd-5_family-        439 CTGCAAATGTACGTAAGTATTGTACTTGAAGAGAAAAATCAATCGT-ATT 391

  scaffold253|s      96789 A-GGCATGTAGGTGTGGTACTAGAAGAGAAAACTGAAAGTTGATT-GTTT 96836
                            -  v       ii   i   v  i       v    vvv     - v v
C rnd-5_family-        390 ACGGAATGTAGGCATGGCACTTGAGGAGAAAAATGAATCGTGATTAGGTA 341

  scaffold253|s      96837 CTTCTTAAGATTGAAGCATTAATGACCCCTAGCAAGGTAATTGTA 96881
                                      ii      ?          v  v     ?     
C rnd-5_family-        340 CTTCTTAAGATCAAAGCATNAATGACCCCTCGCTAGGTANTTGTA 296

Matrix = 20p39g.matrix
Kimura (with divCpGMod) = 13.06
Transitions / transversions = 1.11 (20/18)
Gap_init rate = 0.03 (9 / 287), avg. gap size = 1.22 (11 / 9)


1616 11.04 7.92 3.40 scaffold253|size408994 96889 97254 (305617) C rnd-5_family-4389#Unknown (2) 745 364 m_b1849s001i54 83475

  scaffold253|s      96889 TTGGCCGTTGTTCCCCACCCAA------TGGGGCAATAGTCAAGT--ATT 96930
                            i     i     vivi     ------                 --   
C rnd-5_family-        745 TCGGCCGCTGTTCGTGGCCCAACAGGCATGGGGCAATAGTCAAGTCTATT 696

  scaffold253|s      96931 GTGTTGACCA-------------AAGAAAATCATCCCATGTTAAATTAAA 96967
                                     -------------                   v?   v  
C rnd-5_family-        695 GTGTTGACCATGTATGTGTATGAAAGAAAATCATCCCATGTTCNATTCAA 646

  scaffold253|s      96968 TTGGTTGATTTATGTGGTCTATGATAAGTAGGAGATCAAACTATCAAAAA 97017
                                 v  v          i  i           v  v v      ?  
C rnd-5_family-        645 TTGGTTTATGTATGTGGTCTGTGGTAAGTAGGAGAACACAATATCAANAA 596

  scaffold253|s      97018 TTGTTGTGGT-ATATTTTTACATCAAAAGTTAGTTAATCGGAGGAAGGTA 97066
                                     - v           i        v  - i       i  -
C rnd-5_family-        595 TTGTTGTGGTCAAATTTTTACATCGAAAGTTAGGTA-TTGGAGGAAAGT- 548

  scaffold253|s      97067 TTGTAACAAGAGGAACATTAAAATGAAATTTTTATATAAAGTCTTTCAA- 97115
                           ---  -   -    -         v           --     v  v  -
C rnd-5_family-        547 ---TA-CAA-AGGA-CATTAAAATCAAATTTTTATA--AAGTCATTAAAA 506

  scaffold253|s      97116 GTATCAGATTTTACCGAAAAAGACAGATGGAGTCTATAGCCCTTATACTA 97165
                                         vvv                   -- i   -   ivv
C rnd-5_family-        505 GTATCAGATTTTACATCAAAAGACAGATGGAGTCTA--GTCCT-ATATGT 459

  scaffold253|s      97166 AAAATA------GACTGCTGCTGTGAGTGTCCAAGCATCAAAGTAAGAAT 97209
                            i    ------   v       ii i?      ? v             
C rnd-5_family-        458 AGAATACATCATGACAGCTGCTGCAAANGTCCAANCCTCAAAGTAAGAAT 409

  scaffold253|s      97210 AGTTTGAAGAGAAATGAATCATGATTCCTTCTCAAGCAAATAAGA 97254
                            i                        v       v          
C rnd-5_family-        408 AATTTGAAGAGAAATGAATCATGATTACTTCTCACGCAAATAAGA 364

Matrix = 20p39g.matrix
Kimura (with divCpGMod) = 11.50
Transitions / transversions = 0.70 (16/23)
Gap_init rate = 0.05 (18 / 365), avg. gap size = 2.33 (42 / 18)


3820 2.87 1.48 3.21 scaffold253|size408994 97295 97345 (305526) C rnd-1_family-25#Unknown (2) 530 485 m_b1849s001i55 83476

  scaffold253|s      97295 TCAAGATTTTTTTTTAAATCTTAGTTGTGTTGGAAACTGAGCCGTTTTCT 97344
                                        vv                               ----
C rnd-1_family-        530 TCAAGATTTTTTTAAAAATCTTAGTTGTGTTGGAAACTGAGCCGTT---- 485

  scaffold253|s      97345 C 97345
                           -
C rnd-1_family-        485 - 486

Matrix = 20p39g.matrix
Kimura (with divCpGMod) = 2.93
Transitions / transversions = 0.00 (0/2)
Gap_init rate = 0.10 (5 / 50), avg. gap size = 1.00 (5 / 5)


138 0.00 2.22 0.73 scaffold253|size408994 97346 97480 (305391) (CTTCTCCTT)n#Simple_repeat 1 137 (0) c_b1849s251i3 83477

  scaffold253|s      97346 CTTCTCCTTCTTCTCCTTCTTCTCCTTCTTCTCCTTCTTCTCCTTCTTCT 97395
                                                                             
  (CTTCTCCTT)n#          1 CTTCTCCTTCTTCTCCTTCTTCTCCTTCTTCTCCTTCTTCTCCTTCTTCT 50

  scaffold253|s      97396 CCTTCTTCTCCTTCTTCTCCCTTCTTCTCCTTCTTCTCCTTCTTCTCCTT 97445
                                             -                               
  (CTTCTCCTT)n#         51 CCTTCTTCTCCTTCTTCT-CCTTCTTCTCCTTCTTCTCCTTCTTCTCCTT 99

  scaffold253|s      97446 CTTCTCCTTCTTCT-C--CTTCTCCTTCTTCTCCTTCT 97480
                                         - --                    
  (CTTCTCCTT)n#        100 CTTCTCCTTCTTCTCCTTCTTCTCCTTCTTCTCCTTCT 137

Matrix = Unknown
Transitions / transversions = 1.00 (0/0)
Gap_init rate = 0.02 (3 / 134), avg. gap size = 1.33 (4 / 3)


3820 2.87 1.48 3.21 scaffold253|size408994 97481 97967 (304904) C rnd-1_family-25#Unknown (48) 484 1 m_b1849s001i55 83476

  scaffold253|s      97481 CCTTCTTCAGTGAGACAGTTTTTTTGCTTTTTGCCAAAACAGGTACAGAC 97530
                           --------                                      v   
C rnd-1_family-        484 --------AGTGAGACAGTTTTTTTGCTTTTTGCCAAAACAGGTACTGAC 443

  scaffold253|s      97531 CCAT-AACTTGATCTGAACTTACCTGTAAATAATTCATTTTTCGC--GGA 97577
                            -  -  v     v v                             --   
C rnd-1_family-        442 C-ATGAAGTTGATGTCAACTTACCTGTAAATAATTCATTTTTCGCTTGGA 394

  scaffold253|s      97578 CTTACATGGGTAGTCTTAGTGTTTTAATATATGACTACCTTTAAAAATAT 97627
                                                            v                
C rnd-1_family-        393 CTTACATGGGTAGTCTTAGTGTTTTAATATATGCCTACCTTTAAAAATAT 344

  scaffold253|s      97628 ATCTTTGTGTGTAACGTCTGACATTATTTTCAACAAATTTTCTGTAAACT 97677
                                                               vv            
C rnd-1_family-        343 ATCTTTGTGTGTAACGTCTGACATTATTTTCAACAATGTTTCTGTAAACT 294

  scaffold253|s      97678 TTAAGGGAACATTAGTCACAAATCATTTTATGACGTAGAG-CGAAAAATT 97726
                                                         v         -         
C rnd-1_family-        293 TTAAGGGAACATTAGTCACAAATCATTTTAAGACGTAGAGACGAAAAATT 244

  scaffold253|s      97727 TTAAACAAGGGTTCTTTAAAACTTGAAGGGAATGTTATCGTGTCACAAAA 97776
                                                                             
C rnd-1_family-        243 TTAAACAAGGGTTCTTTAAAACTTGAAGGGAATGTTATCGTGTCACAAAA 194

  scaffold253|s      97777 GAGTGTGTAACAAGAAAAATGATTTCACAAACT-AAAGGGCGCTGGAGGC 97825
                                             -              -         v   -  
C rnd-1_family-        193 GAGTGTGTAACAAGAAAA-TGATTTCACAAACTAAAAGGGCGCGGGA-GC 146

  scaffold253|s      97826 GCGTGGCCTTG--GCGCGAGGCGCTCCCGCCCATTTTGGCATACACTCGT 97873
                              vv  vi  --                                     
C rnd-1_family-        145 GCGGCGCGCTGGCGCGCGAGGCGCTCCCGCCCATTTTGGCATACACTCGT 96

  scaffold253|s      97874 ACTACAAGCCACTTTATTTTAATGTACGTCTTCCTCTGTCTCTACAAATC 97923
                                                                             
C rnd-1_family-         95 ACTACAAGCCACTTTATTTTAATGTACGTCTTCCTCTGTCTCTACAAATC 46

  scaffold253|s      97924 GCAATCTGTTTCGCTGC-AAAAATCTTGCAGCGGCTGCTGGTAAT 97967
                                            -                           
C rnd-1_family-         45 GCAATCTGTTTCGCTGCAAAAAATCTTGCAGCGGCTGCTGGTAAT 1

Matrix = 20p39g.matrix
Kimura (with divCpGMod) = 2.93
Transitions / transversions = 0.08 (1/12)
Gap_init rate = 0.03 (17 / 486), avg. gap size = 1.12 (19 / 17)

342 6.15 9.09 1.41 scaffold253|size408994 97916 97981 (304890) C rnd-1_family-81#Unknown (16) 180 110 m_b1849s001i56 83476

  scaffold253|s      97916 TACAAATCGCAATCTGTTT----CGCTGCAAAAA-TCTTGCAGCGGCTGC 97960
                                      v     i ----    i      -               
C rnd-1_family-        180 TACAAATCGCATTCTGTCTAGCTCGCTACAAAAAATCTTGCAGCGGCTGC 131

  scaffold253|s      97961 TGGTAA-TATTATATTTTTTCT 97981
                                 -    -      v   
C rnd-1_family-        130 TGGTAATTATT-TATTTTATCT 110

Matrix = 20p39g.matrix
Kimura (with divCpGMod) = 6.43
Transitions / transversions = 1.00 (2/2)
Gap_init rate = 0.06 (4 / 65), avg. gap size = 1.75 (7 / 4)


708 15.39 2.04 2.74 scaffold253|size408994 97962 98108 (304763) C rnd-5_family-3919#Unknown (405) 181 36 m_b1849s001i57 83474

  scaffold253|s      97962 GGTAA---TATTATATTTTTTCTGATATAACCTCTATCCTTTTCTTTATA 98008
                                ---           i v    i v      i     ivi     i
C rnd-5_family-        181 GGTAACTGTATTATATTTTCTATGATGTCACCTCTGTCCTTCGTTTTATG 132

  scaffold253|s      98009 TTATGAACTCCCGATATAATTTAAAGTAAAGATGAAAAAACGGTAGTGTT 98058
                           i---        i         v                -     vv   
C rnd-5_family-        131 C---GAACTCCCAATATAATTTCAAGTAAAGATGAAAAA-CGGTACAGTT 86

  scaffold253|s      98059 CCAACAAGACTGCCACCACATTGGTAATCTAGATAAGGTAAAAATATGAC 98108
                                 i   v      i i  ? v             i  v    i   
C rnd-5_family-         85 CCAACAGGACGGCCACCGCGTTNGGAATCTAGATAAGGCAATAATACGAC 36

Matrix = 20p39g.matrix
Kimura (with divCpGMod) = 13.50
Transitions / transversions = 1.44 (13/9)
Gap_init rate = 0.03 (5 / 146), avg. gap size = 1.40 (7 / 5)


183 0.00 0.00 0.00 scaffold253|size408994 98121 98278 (304593) (ATGATGA)n#Simple_repeat 1 158 (0) c_b1849s251i4 83478

  scaffold253|s      98121 ATGATGAATGATGAATGATGAATGATGAATGATGAATGATGAATGATGAA 98170
                                                                             
  (ATGATGA)n#Si          1 ATGATGAATGATGAATGATGAATGATGAATGATGAATGATGAATGATGAA 50

  scaffold253|s      98171 TGATGAATGATGAATGATGAATGATGAATGATGAATGATGAATGATGAAT 98220
                                                                             
  (ATGATGA)n#Si         51 TGATGAATGATGAATGATGAATGATGAATGATGAATGATGAATGATGAAT 100

  scaffold253|s      98221 GATGAATGATGAATGATGAATGATGAATGATGAATGATGAATGATGAATG 98270
                                                                             
  (ATGATGA)n#Si        101 GATGAATGATGAATGATGAATGATGAATGATGAATGATGAATGATGAATG 150

  scaffold253|s      98271 ATGAATGA 98278
                                   
  (ATGATGA)n#Si        151 ATGAATGA 158

Matrix = Unknown
Transitions / transversions = 1.00 (0/0)
Gap_init rate = 0.00 (0 / 157), avg. gap size = 0.0 (0 / 0)


92 5.23 0.00 0.00 scaffold253|size408994 98279 98397 (304474) (CAAATGA)n#Simple_repeat 1 119 (0) m_b1849s252i4 83479

  scaffold253|s      98279 CAAATGACAAATGACAAATGACAAATGACAAATGACAAATGACAAATGAC 98328
                                                                             
  (CAAATGA)n#Si          1 CAAATGACAAATGACAAATGACAAATGACAAATGACAAATGACAAATGAC 50

  scaffold253|s      98329 AAATGACAAATGACAAATGACAAATGACAATTAACAAATGACAAACCACA 98378
                                                         v i            iv   
  (CAAATGA)n#Si         51 AAATGACAAATGACAAATGACAAATGACAAATGACAAATGACAAATGACA 100

  scaffold253|s      98379 AATAACATATGACAAATGA 98397
                              i   v           
  (CAAATGA)n#Si        101 AATGACAAATGACAAATGA 119

Matrix = Unknown
Transitions / transversions = 1.00 (3/3)
Gap_init rate = 0.00 (0 / 118), avg. gap size = 0.0 (0 / 0)


243 11.36 9.09 0.00 scaffold253|size408994 98399 98442 (304429) C rnd-5_family-3919#Unknown (537) 49 2 m_b1849s001i58 83474

  scaffold253|s      98399 GACAACAATATAA----AAAAGTTGGGAAGAGGCATGTACCATGCCTG 98442
                            i   i    ii ----   v                           
C rnd-5_family-         49 GGCAATAATACGACGATAAATGTTGGGAAGAGGCATGTACCATGCCTG 2

Matrix = 20p39g.matrix
Kimura (with divCpGMod) = 9.83
Transitions / transversions = 4.00 (4/1)
Gap_init rate = 0.02 (1 / 43), avg. gap size = 4.00 (4 / 1)


606 17.89 0.00 0.00 scaffold253|size408994 98443 98565 (304306) genome_10_2906#DNA 1 123 (622) m_b1849s001i59 83480

  scaffold253|s      98443 GAAGAGCAGGTCAATATGTTTTTCAAATTAGAGGAAGTAGATGTGGTGAC 98492
                                i     v               vi             i v i  i
  genome_10_290          1 GAAGAACAGGTAAATATGTTTTTCAAAACAGAGGAAGTAGATATTGCGAT 50

  scaffold253|s      98493 AGTATAAATATCTCAACCAATGATTGTCGCACAGAAATGTCTTGGGATTC 98542
                           v v    i         vi     v   i    i            v   
  genome_10_290         51 CGAATAAGTATCTCAACGGATGATAGTCACACAAAAATGTCTTGGGCTTC 100

  scaffold253|s      98543 TCCTTGAAAGATTTTTTCCTTAG 98565
                             v   v    v  v    v   
  genome_10_290        101 TCATTGTAAGAATTATTCCATAG 123

Matrix = 20p39g.matrix
Kimura (with divCpGMod) = 19.49
Transitions / transversions = 0.69 (9/13)
Gap_init rate = 0.00 (0 / 122), avg. gap size = 0.0 (0 / 0)


1659 11.75 0.35 2.13 scaffold253|size408994 98564 98850 (304021) C scaffold312|size187761_(dbseq-nr_665)_[13588,18807]#LTR (4862) 358 77 m_b1849s001i60 83481

  scaffold253|s      98564 AGTGTCCTGACCCA-GCATACAGCCATTTTTGTGTTAAAAGGGGGTAGTA 98612
                                    -    -               -    v      i  v    
C scaffold312|s        358 AGTGTCCTG-CCCACGCATACAGCCATTTT-GTGTGAAAAGGAGGAAGTA 311

  scaffold253|s      98613 TTTATTTACTAAAAATTCACAAAAATAGGCTTAGATAAAAATGTGTGGTA 98662
                                        v      vvv                 i         
C scaffold312|s        310 TTTATTTACTAAATATTCACCTCAATAGGCTTAGATAAAAGTGTGTGGTA 261

  scaffold253|s      98663 CAAACTCACATAGACATTGAGTATGCTATGTACGTATGGTACCAGTAGCC 98712
                             v      i       i          i    i            i   
C scaffold312|s        260 CACACTCACGTAGACATCGAGTATGCTACGTACATATGGTACCAGTGGCC 211

  scaffold253|s      98713 AAACTGACTCAGTCTTGCTGAACTGACAAAAGACCTCCCTCCAGAGATGT 98762
                                   v            vv    vii v -                
C scaffold312|s        210 AAACTGACACAGTCTTGCTGACGTGACTGGATA-CTCCCTCCAGAGATGT 162

  scaffold253|s      98763 AAGTACATCTCTGGAGGGAGGTGTGGTGTTTAGCCTCACGCCCATGGCTG 98812
                              i        -   i             vi  i   i           
C scaffold312|s        161 AAGCACATCTCT-GAGAGAGGTGTGGTGTTGGGCTTCATGCCCATGGCTG 113

  scaffold253|s      98813 CTTGCTCCTGGACCAGACTAGAACATCTAGAGAAATAA 98850
                           ivv v         i          v  --        
C scaffold312|s        112 TGAGATCCTGGACCGGACTAGAACAACT--AGAAATAA 77

Matrix = 20p39g.matrix
Kimura (with divCpGMod) = 11.28
Transitions / transversions = 0.94 (16/17)
Gap_init rate = 0.02 (7 / 286), avg. gap size = 1.00 (7 / 7)


1000 21.91 1.02 1.02 scaffold253|size408994 98849 99143 (303728) C rnd-1_family-565#Unknown (0) 344 50 m_b1849s001i61 83482

  scaffold253|s      98849 AATGGGTCCACCATTCGGAGCGCTTTCCAAACCGTATATTATGCGGTGCT 98898
                             v        i           ? ? v?v        v   i    ?v 
C rnd-1_family-        344 AAGGGGTCCACTATTCGGAGCGCNTNCGNTACCGTATAATATACGGTNAT 295

  scaffold253|s      98899 GTCTTGTCCCACTTATGTTTTATATTCATTAACATATATATTTATGTTGC 98948
                            viv ?  ? v     i   vv         vii   i          i 
C rnd-1_family-        294 GGTGTNTCNCCCTTATATTTATTATTCATTACTGTATGTATTTATGTTAC 245

  scaffold253|s      98949 CTTCTTCTTTAAATGTATCTCTTTCTCTT-CCCTGTTGCATTTTCA-TTT 98996
                                     v  v              i-   vv           -   
C rnd-1_family-        244 CTTCTTCTTTTAAGGTATCTCTTTCTCTCACCCATTTGCATTTTCATTTT 195

  scaffold253|s      98997 TGCCACATTGCCGAGGACATTACGCATGACTGAGATCCATCGCTAGTTCC 99046
                             v  v  i      i     vi   i   i -v   ivii i  v    
C rnd-1_family-        194 TGGCAGATCGCCGAGAACATTCTGCACGACCG-CATCTTCTGTTACTTCC 146

  scaffold253|s      99047 ATACAGTTTCCACGACCCTTGCACATT-TCAACGCACTGCATAGTGTTTC 99095
                           i                  i- v    -        i?   i -i iviv
C rnd-1_family-        145 GTACAGTTTCCACGACCCTC-CCCATTCTCAACGCATNGCACA-CGCACG 98

  scaffold253|s      99096 TCGAACGCATTCATCTCACTGCTTCTAATTTCATTTCAACGCACTGCA 99143
                           i    iviv     iv   i   vviv           v    ?ii  
C rnd-1_family-         97 CCGAATCTTTTCATTGCACCGCTGACCATTTCATTTCACCGCANCACA 50

Matrix = 20p39g.matrix
Kimura (with divCpGMod) = 23.79
Transitions / transversions = 1.06 (33/31)
Gap_init rate = 0.02 (6 / 294), avg. gap size = 1.00 (6 / 6)


354 19.14 6.32 1.00 scaffold253|size408994 99663 99757 (303114) C rnd-1_family-298#Unknown (2882) 180 81 m_b1849s001i62 83483

  scaffold253|s      99663 GTGCGTTGTCGCTATCACCGTTAGTCTTACGGTGGTAAGGT-GTTTGACT 99711
                              i       ii       i     v      v  i vi - ?  -  i
C rnd-1_family-        180 GTGTGTTGTCGTCATCACCGCTAGTCGTACGGTCGTGACATTGNTT-ACC 132

  scaffold253|s      99712 TACACCGCATGATATGTTGGGTTT--CTCG---CACCGCATATCATACGG 99756
                            i              ivi   v --  i --- ii              
C rnd-1_family-        131 TGCACCGCATGATATGCAAGGTATGGCTTGTATCGTCGCATATCATACGG 82

  scaffold253|s      99757 T 99757
                            
C rnd-1_family-         81 T 81

Matrix = 20p39g.matrix
Kimura (with divCpGMod) = 21.69
Transitions / transversions = 2.60 (13/5)
Gap_init rate = 0.04 (4 / 94), avg. gap size = 1.75 (7 / 4)


258 3.12 0.00 0.00 scaffold253|size408994 99939 99970 (302901) rnd-1_family-226#Unknown 489 520 (1970) m_b1849s001i63 83484

  scaffold253|s      99939 TGTTTAGGTCCCCCACCCAAGAAAGCCAAGGT 99970
                                                        i  
  rnd-1_family-        489 TGTTTAGGTCCCCCACCCAAGAAAGCCAAAGT 520

Matrix = 20p39g.matrix
Kimura (with divCpGMod) = 3.23
Transitions / transversions = 1.00 (1/0)
Gap_init rate = 0.00 (0 / 31), avg. gap size = 0.0 (0 / 0)


2381 26.93 2.75 2.34 scaffold253|size408994 100655 101635 (301236) rnd-1_family-884#Unknown 50 1034 (60) m_b1849s001i65 83485

  scaffold253|s     100655 TGCCATAATGGCAAGGAAAGCAGAATGCCCGTTCTCAACCTATGTAAGTT 100704
                             i  ii ?v v  v  v v     iv   i  v  vivi i        
  rnd-1_family-         50 TGTCACGANCGAAACGACACCAGAACCCCCATTGTCCGATTGTGTAAGTT 99

  scaffold253|s     100705 TTAT-GTCT-TTTGTT-TGTGTGAACATTCGTCATCTCACATTGACCATC 100751
                           i i -    -      - i i  vv    i-  v   v   i --- ?  
  rnd-1_family-        100 CTGTTGTCTGTTTGTTNTATATGTTCATTT-TCCTCTAACACT---CNTC 145

  scaffold253|s     100752 CCATTTTCCCAT--GGTTT------CAGCACAACTACCCAACATCTACGG 100793
                           v v   viv i --v    ------    ivv i     vv         
  rnd-1_family-        146 ACCTTTATACGTTTCGTTTACATTACAGCGGCATTACCCCCCATCTACGG 195

  scaffold253|s     100794 TTAGACATGCACACGCTTGCA---GCGTGCCGGTCTGGATATCGCTCGTT 100840
                           i i ii    i ?i  i    ---  ii     vvv  v   iv i    
  rnd-1_family-        196 CTGGGTATGCGCNTGCCTGCAAATGCACGCCGGGGAGGCTATTTCCCGTT 245

  scaffold253|s     100841 GCTTGAGCTACAGTTCCCAATCCAGGCCTTTCGTGTGCGGTAATGTTTCA 100890
                                      i i  v     v         v       ?v i  v  ?
  rnd-1_family-        246 GCTTGAGCTACGGCTCGCAATCGAGGCCTTTCTTGTGCGGNCACGTGTCN 295

  scaffold253|s     100891 CCTCGCACAATT-GCAAGGTATGACCTAGCATGAAAATTGAATGGGAAAC 100939
                             v   -   i -        i  ? v   ?  i? ?i v  i vv  i 
  rnd-1_family-        296 CCGCGC-CAACTCGCAAGGTACGANCAAGCNTGGNANCTCAACGCCAAGC 344

  scaffold253|s     100940 TGTTCCTCAGGCATCGGGACCATAAATTTGTCAAGAAACACCATAACAGC 100989
                              v         i iviv?  ivv  i?  ivv vivv    ii    i
  rnd-1_family-        345 TGTACCTCAGGCACCATACNCACCCATCNGTTCCGCGTAACCACGACAGT 394

  scaffold253|s     100990 ATGTTGTCCATTATTTGCAACACATTCCTCTCTCCGGAATGGAATAACAA 101039
                           i vv     i v    v  ii  ?    ii?           i i     
  rnd-1_family-        395 GTCATGTCCGTAATTTCCAGTACNTTCCCTNCTCCGGAATGGGACAACAA 444

  scaffold253|s     101040 GAAACACCTGATCTCCAAGACACAGCAGAATCAAGACAAGTATTTTATCA 101089
                              ivvv      v       v   v? v    v       v   i   v
  rnd-1_family-        445 GAAGATGCTGATCACCAAGACCCAGANGTATCACGACAAGTTTTTCATCC 494

  scaffold253|s     101090 AGGCAATGTGTACCTTGTTTGTGCTCTGTAGCATGTTTCCTGTGTGT-GA 101138
                               v   vv   ? i         i  i      v v  -  v? i-  
  rnd-1_family-        495 AGGCCATGGCTACNTCGTTTGTGCTTTGCAGCATGATGCC-GTCNGCCGA 543

  scaffold253|s     101139 ACGCAAGAAAGCCCCCAGTGACTTCAGGAAATTGGCGGAACACAACGCT- 101187
                               v    iv v    vi   ii ?i i  i  vi    i  ? v   -
  rnd-1_family-        544 ACGCCAGAAGCCACCCACCGACCCCNAGGAACTGTTGGAATACNAGGCTC 593

  scaffold253|s     101188 --TTTGTGCCAATCCAAGATGAACGTTGCGAGAGGGCCGCAAGATGCATC 101235
                           -- ii   ---     v   v i  v  i  ???      vii?  i  i
  rnd-1_family-        594 AATCCGTG---ATCCACGATCAGCGATGTGANNNGGCCGCCGANTGTATT 640

  scaffold253|s     101236 CATCATATGTGTCTGGATATGTCTAAAAGACT-----AACTTGTTACAGG 101280
                           ivi i   ?  ivvi  ?v v  v  i     -----     -----   
  rnd-1_family-        641 TTCCGTATNTGCGAAGANCTTTCGAAGAGACTCACCAAACTT-----AGG 685

  scaffold253|s     101281 CCAGTTGAACACCATAACTACGACCACAAGCACATTGTTTT--TGAACAG 101328
                            v---   vvi   i v      i   i  -----     i--  vv  i
  rnd-1_family-        686 CA---TGATAGCCACATCTACGATCACGAG-----TGTTTCCCTGTCCAA 727

  scaffold253|s     101329 ATAGTA-ATTATGTTCATTATGTTCGTGTCTTGAGCGAACTAAAAGCAAA 101377
                            v  v -     v v            vivv        v v  i  v  
  rnd-1_family-        728 AAAGGACATTATTTGCATTATGTTCGTTCAATGAGCGAAATCAAGGCCAA 777

  scaffold253|s     101378 GTGTGGCAGTAGCGGTGGTGTAGTAGTTAGTTGGCGGTCACTACTCAGTG 101427
                            v    v iv        v  v  v          vvv i  i   iiv 
  rnd-1_family-        778 GGGTGGGAAGAGCGGTGGAGTCGTCGTTAGTTGGCCTGCGCTGCTCGAAG 827

  scaffold253|s     101428 GCACCCGACCCCGCATGATTCTCCCTCATTTCTTGCTCCTGCAAGAATTC 101477
                            v vv  v  ?      v    v  ?         ? i  ? i?      
  rnd-1_family-        828 GGAAACGTCCNCGCATGTTTCTGCCNCATTTCTTGNTTCTNCGNGAATTC 877

  scaffold253|s     101478 GTCCACACCACCCTGCATTTGTCAGACTATTCCAGTCAGCTGTTGCCACA 101527
                             i   vi   i i?  i     v   i ?v    ivvii     i    
  rnd-1_family-        878 GTTCACTTCACTCCNCACTTGTCTGACCANGCCAGCGCATTGTTGTCACA 927

  scaffold253|s     101528 TGTAAAAGATGACATGAACAATGTCATGTTCAACGACTCACTGCAGAGAA 101577
                              viv        vv     i     ? ?       v?? iiv v  v 
  rnd-1_family-        928 TGTCGTAGATGACAATAACAACGTCATNTNCAACGACANNCCAGACAGCA 977

  scaffold253|s     101578 TGAATGTTGTACGTCAGTTAATTGAGGATACCGTGACACATGGTGAATGG 101627
                            vvvii    v      v i  i      i v v  -  i       ii 
  rnd-1_family-        978 TCTCCATTGTTCGTCAGATGATCGAGGATGCGGGGA-ACGTGGTGAACAG 1026

  scaffold253|s     101628 TTGCCTTC 101635
                            ?   i  
  rnd-1_family-       1027 TNGCCCTC 1034

Matrix = 20p39g.matrix
Kimura (with divCpGMod) = 30.83
Transitions / transversions = 0.91 (123/135)
Gap_init rate = 0.04 (36 / 980), avg. gap size = 1.39 (50 / 36)


2398 26.98 1.58 1.81 scaffold253|size408994 100765 101651 (301220) C rnd-1_family-669#Unknown (142) 1279 395 m_b1849s001i66 83486

  scaffold253|s     100765 GTTTCAGCACAACTACCCAACATCTACGGTTAGACATGCACACGCTTGCA 100814
                              v    ivv i     vv         i i ii   ii ?i  i    
C rnd-1_family-       1279 GTTACAGCGGCATTACCCCCCATCTACGGCTGGGTATGTGCNTGCCTGCA 1230

  scaffold253|s     100815 GCGTGC---CGGTCTGGATA-TCGCTCGTTGCTTGAGCTACAGTTCCCAA 100860
                           iii   ---   vvv  v  - i  i               i i  v   
C rnd-1_family-       1229 ATATGCACGCGGGGAGGCTANTTGCCCGTTGCTTGAGCTACGGCTCGCAA 1180

  scaffold253|s     100861 TCCAGGCCTTTCGTGTGCGGTAATGTTTCACCTCGCACAA-TTGCAAGGT 100909
                             v         v       ?v i  v  ?  v   -   - i       
C rnd-1_family-       1179 TCGAGGCCTTTCTTGTGCGGNCACGTGTCNCCGCGC-CAACTCGCAAGGT 1131

  scaffold253|s     100910 ATGACCTAGCATGAAAATTGAATGGGAAACTGTTCCTCAGGCATCGGGAC 100959
                            i  ? v   ?  iv ?i v  i vv  i    v         i ??iv?
C rnd-1_family-       1130 ACGANCAAGCNTGGCANCTCAACGCCAAGCTGTACCTCAGGCACCNNACN 1081

  scaffold253|s     100960 CATAAATTTGTCAAGAAACACCATAACAGCATGTTGTCCATTATTTGCAA 101009
                             ivv  i?  i?v vivv i  ii    ii vv     iiv    v  i
C rnd-1_family-       1080 CACCCATCNGTTNCGCGTAATCACGACAGTGTCATGTCCGCAATTTCCAG 1031

  scaffold253|s     101010 CACATTCCTCTCTCCGGAATGGAATAACAAGAAACACCTGATCTCCAAGA 101059
                           i  i    ii?           i i        ivvv      v      
C rnd-1_family-       1030 TACGTTCCCTNCTCCGGAATGGGACAACAAGAAGATGCTGATCACCAAGA 981

  scaffold253|s     101060 CACAGCAGAATCAAGACAAGTATTTTATCAAGGCAATGTGTACCTTGTTT 101109
                            v   v? v    v       v   i   v    v   vv   ? i    
C rnd-1_family-        980 CCCAGANGTATCACGACAAGTTTTTCATCCAGGCCATGGCTACNTCGTTT 931

  scaffold253|s     101110 GTGCTCTGTAGCATGTTTCCTGTGTG-TGAACGCAAGAAAGCCCCCAGTG 101158
                                i  i      v v  -  v? -i      v    iv v    vi 
C rnd-1_family-        930 GTGCTTTGCAGCATGATGCC-GTCNGCCGAACGCCAGAAGCCACCCACCG 882

  scaffold253|s     101159 ACTTCAGGAAATTGGCGGAACACAACGCT---TTTGTGCCAATCCAAGAT 101205
                             ii ii i  i  vi    i  ? v   --- ii  ---?     v   
C rnd-1_family-        881 ACCCCGAGGAACTGTTGGAATACNAGGCTCGATCCGT---NATCCACGAT 835

  scaffold253|s     101206 GAACGTTGCGAGAGGGCCGCAAGATGCATCCATCATATGTGTCTGGATAT 101255
                           v i  v  i  ???      vi ?  i  iivi i   ?  ivvi  ?v 
C rnd-1_family-        834 CAGCGATGTGANNNGGCCGCCGGNTGTATTTTCCGTATNTGCGAAGANCT 785

  scaffold253|s     101256 GTCTAAAAGACTAACTTGTTACAGGCCAGTTGAACACCATAACTACGACC 101305
                           v  v  i     v  -ii   ii   v---   vvi   i v        
C rnd-1_family-        784 TTCGAAGAGACTCAC-CATTATGGGCA---TGATAGCCACATCTACGACC 739

  scaffold253|s     101306 ACAAGCACATTGTTT--TTGAACAGATAGTA--ATTATGTTCATTATGTT 101351
                             i  -----     --i  vv    -  ii--     v v  i      
C rnd-1_family-        738 ACGAG-----TGTTTCCCTGTCCAGA-AGCGACATTATTTGCACTATGTT 695

  scaffold253|s     101352 CGTGTCTTGAGCGAACTAAAAGCAAAGTGTGGCAGTAGCGGTGGTGTAGT 101401
                              vi?v        v v  i  v   v    v iv        v  v  
C rnd-1_family-        694 CGTTCNATGAGCGAAATCAAGGCCAAGGGTGGGAAGAGCGGTGGAGTCGT 645

  scaffold253|s     101402 AGTTAGTTGGCGGTCACTACTCAGTGGCACCCGACCCCGCATGATTCTCC 101451
                           v          vvv i  i   iiv  v vv  v  i      v    v 
C rnd-1_family-        644 CGTTAGTTGGCCTGCGCTGCTCGAAGGGAAACGTCCTCGCATGTTTCTGC 595

  scaffold253|s     101452 CTCATTTCTTGCTCCTGCAAGAATTCGTCCACACCACCCTGCATTTGTCA 101501
                            ?         v i  ? i         i   vi   i i?  i     v
C rnd-1_family-        594 CNCATTTCTTGGTTCTNCGAGAATTCGTTCACTTCACTCCNCACTTGTCT 545

  scaffold253|s     101502 GACTATTCCAGTCAGCTGTTGCCACATGTAAAAGATGACATGAACAATGT 101551
                              i ?v    iv vv     i ?     viv       ivv     i  
C rnd-1_family-        544 GACCANGCCAGCGACATGTTGTCNCATGTCGTAGATGACGATAACAACGT 495

  scaffold253|s     101552 CATGTTCAACGACTCACTGCAGAGAATGAATGT-TGTACGTCAGTTAATT 101600
                              ? v       v?? i v v  v  v   vi-   ?      ? i  i
C rnd-1_family-        494 CATNTACAACGACANNCCGGACAGCATCAATCCATGTNCGTCAGNTGATC 445

  scaffold253|s     101601 GAGGATACCGTGACACATGGTGAATGGTTGCCTTCTGACTAAGGGTAACA 101650
                                 i v v?iv  i       ii  v   i  i  i i i  -    
C rnd-1_family-        444 GAGGATGCGGGNGAACGTGGTGAACAGTGGCCCTCCGATTGAAGG-AACA 396

  scaffold253|s     101651 T 101651
                            
C rnd-1_family-        395 T 395

Matrix = 20p39g.matrix
Kimura (with divCpGMod) = 30.15
Transitions / transversions = 1.03 (119/116)
Gap_init rate = 0.03 (24 / 886), avg. gap size = 1.25 (30 / 24)


4305 8.67 1.79 1.79 scaffold253|size408994 101838 102507 (300364) genome_6_6142#DNA 1 670 (11) m_b1849s001i67 83487

  scaffold253|s     101838 TTACTCGAATTTTTATCCTTGTTTCAAGGATAAAAAAATTCTGGCAAAAT 101887
                                    v                                   vi  v
  genome_6_6142          1 TTACTCGAAATTTTATCCTTGTTTCAAGGATAAAAAAATTCTGGCCGAAA 50

  scaffold253|s     101888 TTGGTGATATCATCGA-TTTTTTATCCTTGCAATAAGGACAAAAATAGTC 101936
                                  v   i    -             v               v   
  genome_6_6142         51 TTGGTGAAATCGTCGAATTTTTTATCCTTGAAATAAGGACAAAAATCGTC 100

  scaffold253|s     101937 TGTTTCCGTTCTCAAGGTTGCCATTTTTGGGGATCGTGTTGCGGTCTCTC 101986
                              v i            i        i                      
  genome_6_6142        101 TGTGTTCGTTCTCAAGGTCGCCATTTTCGGGGATCGTGTTGCGGTCTCTC 150

  scaffold253|s     101987 TTTCTCTACATCATTCATCAGACAACAAATTGGGGAATCTGATGGCATGT 102036
                           v     v                     i     vv     v   i    
  genome_6_6142        151 GTTCTCGACATCATTCATCAGACAACAAGTTGGGCTATCTGTTGGTATGT 200

  scaffold253|s     102037 ATCGGTCTTGTTGGGTGCTCTACAGCCTCAGATACGAACCAATGCTTCCG 102086
                           v      v             i                            
  genome_6_6142        201 TTCGGTCGTGTTGGGTGCTCTGCAGCCTCAGATACGAACCAATGCTTCCG 250

  scaffold253|s     102087 ACACTTATTTTCACAAGATACCTACCTAAACCGAGTTTTTTT-TCTTTAA 102135
                                                         iv          -v      
  genome_6_6142        251 ACACTTATTTTCACAAGATACCTACCTAAATGGAGTTTTTTTGGCTTTAA 300

  scaffold253|s     102136 GCAGCTTAGTACATGTTTCAACTGTGACAGGTGCGCGAATGGATGTG--- 102182
                                 ---------   v v i   i         i        i ---
  genome_6_6142        301 GCAGCT---------TTTGACCCGTGGCAGGTGCGCAAATGGATGCGTGC 341

  scaffold253|s     102183 ------GTGCATCTATGCAACACTAAGAGTGGTCACATAGGAGCTGGTCC 102226
                           ------      v     ivi i                    i    v 
  genome_6_6142        342 ATATGCGTGCATATATGCGCTATTAAGAGTGGTCACATAGGAGTTGGTAC 391

  scaffold253|s     102227 AATTTGCACGTAACAGTTTTGTCCTTATTTCAAGGATAAAGAAATTTCAC 102276
                            i   vi  i   ivv                        i   -     
  genome_6_6142        392 AGTTTCTACATAATTTTTTTGTCCTTATTTCAAGGATAAAAAAA-TTCAC 440

  scaffold253|s     102277 CATTTTTTGAGATCAAATGGACTATACCTGCCAAACTCAATGAAACAATT 102326
                                                 -  i           i            
  genome_6_6142        441 CATTTTTTGAGATCAAATGGAC-ATGCCTGCCAAACTTAATGAAACAATT 489

  scaffold253|s     102327 TTGCATCAACTGCATGTTTATCACCAAACCTT-ACCATCAAATACCAATA 102375
                                                 i         - v               
  genome_6_6142        490 TTGCATCAACTGCATGTTTATCGCCAAACCTTCAGCATCAAATACCAATA 539

  scaffold253|s     102376 TTTTCTGCAGGTATCAACTAATTTCCACTTGGTATGAGTCTGTAGACTGT 102425
                             iv -                                    v       
  genome_6_6142        540 TTCAC-GCAGGTATCAACTAATTTCCACTTGGTATGAGTCTGGAGACTGT 588

  scaffold253|s     102426 CTAGTTGTGTTTTTATTGGTCCATCAAAACATGGGTTTTTATCCGTTTTT 102475
                                                           v           v     
  genome_6_6142        589 CTAGTTGTGTTTTTATTGGTCCATCAAAACATTGGTTTTTATCCTTTTTT 638

  scaffold253|s     102476 TATCCTTTTTGGGGCCTTGAGTAAGGTTAAAG 102507
                                                     i   i 
  genome_6_6142        639 TATCCTTTTTGGGGCCTTGAGTAAGGCTAAGG 670

Matrix = 20p39g.matrix
Kimura (with divCpGMod) = 7.98
Transitions / transversions = 0.97 (28/29)
Gap_init rate = 0.03 (17 / 669), avg. gap size = 1.41 (24 / 17)


3679 11.76 6.86 2.42 scaffold253|size408994 102645 103358 (299513) C genome_6_12811#DNA (0) 745 1 m_b1849s001i68 83488

  scaffold253|s     102645 GGACGTAAGGGAAAGGATGTATGTTGGTACCATTACTATGACTCATGCAA 102694
                                          i     v   i      v    i        i   
C genome_6_1281        745 GGACGTAAGGGAAAGAATGTAGGTTAGTACCAATACTGTGACTCATACAA 696

  scaffold253|s     102695 GAAT------GATGG-ATAAGAGGATTTTTGAGGACAATCTACTCAAGAA 102737
                               ------     -  v           i  v         --     
C genome_6_1281        695 GAATAACACAGATGGCATTAGAGGATTTTTAAGTACAATCTAC--AAGAA 648

  scaffold253|s     102738 TATGAAGACTCCAACCCAGGGGCATTGTGTATCT--------AGCAGGAT 102779
                            - v i      i    i     i    v     --------     vv 
C genome_6_1281        647 T-TTAGGACTCCGACCCGGGGGCGTTGTTTATCTCTCTAGAGAGCAGTTT 599

  scaffold253|s     102780 AATGGGGTGTGTATCTGTTATT-ATTTGTTGACAC---ATGGACAACA-G 102824
                            vi ---i      i    v  -            ---        v - 
C genome_6_1281        598 ATCG---CGTGTATTTGTTTTTTATTTGTTGACACGACATGGACAAGATG 552

  scaffold253|s     102825 CAGGAAGAAAGTGTTCTTAGGCCCCTTTCTCAGATTGGTACCAAAATGTA 102874
                                     vvii     i                              
C genome_6_1281        551 CAGGAAGAAATAACTCTTAAGCCCCTTTCTCAGATTGGTACCAAAATGTA 502

  scaffold253|s     102875 CCGATCTTTCAAAATGTACCAATTAATTGAAAAATACATTTTGCAAGATC 102924
                                              ii      i     i                
C genome_6_1281        501 CCGATCTTTCAAAATGTACTGATTAATCGAAAAGTACATTTTGCAAGATC 452

  scaffold253|s     102925 GGTACATTTTCAAAGATCCGTACCAAAAAGTACCAATCTTTGAAAATGTA 102974
                                             v    i          i               
C genome_6_1281        451 GGTACATTTTCAAAGATCGGTACTAAAAAGTACCGATCTTTGAAAATGTA 402

  scaffold253|s     102975 CCAATTTCTTTTTTCTTGTAGAAATCATAATAGTTCCTAATGTTAAAGGT 103024
                             i     v       i         i  v             vi     
C genome_6_1281        401 CCGATTTCATTTTTCTCGTAGAAATCGTATTAGTTCCTAATGTAGAAGGT 352

  scaffold253|s     103025 ACCGATCTTTCAAAATGTACCATTGACATGTATAAGTACATTTTTCGAAA 103074
                                                v i         vi         iv    
C genome_6_1281        351 ACCGATCTTTCAAAATGTACCTTCGACATGTATCGGTACATTTTCAGAAA 302

  scaffold253|s     103075 TCGGTACATTTCCAAAGATCGGTACCAAAATGTACAAATCTTCGAAAATG 103124
                                                     v        i      i       
C genome_6_1281        301 TCGGTACATTTCCAAAGATCGGTACCTAAATGTACGAATCTTTGAAAATG 252

  scaffold253|s     103125 TACCTTTCTTACCTTCCGTACATGAGCACATTGTCAGGACAAAGTACGTT 103174
                              i         v       v     v   iv                 
C genome_6_1281        251 TACTTTTCTTACCATCCGTACCTGAGCTCATCCTCAGGACAAAGTACGTT 202

  scaffold253|s     103175 TGAACAGTCGATTGACCGACCTTCTCTAAAAATTAAA--AATGTGAGAAG 103222
                                     i  ---- i     v  --      v --   -   vv  
C genome_6_1281        201 TGAACAGTCGGTT----GGCCTTCGCT--AAATTACAATAAT-TGATTAG 159

  scaffold253|s     103223 GACTTTTGACGAAC-------------TCGGAGTTGTTGTTCTCCTAGTA 103259
                            v    i   v   -------------       v v             
C genome_6_1281        158 GCCTTTCGACCAACAACAACTGTTCCTTCGGAGTGGATGTTCTCCTAGTA 109

  scaffold253|s     103260 CTATTCATGGAAATAAGTTCTCCAC--CACGTTA------------GTAC 103295
                           -----vi        v         --  ii   ------------    
C genome_6_1281        108 -----AGTGGAAATATGTTCTCCACAACATATTACTTTTAAATATTGTAC 64

  scaffold253|s     103296 GTTACTTTTTAAAAGTATCAAGTTTGACTGATTTTGTTTTTGATGCAACT 103345
                            v i   i v              i     v    i     v        
C genome_6_1281         63 GATGCTTCTAAAAAGTATCAAGTTCGACTGTTTTTATTTTTTATGCAACT 14

  scaffold253|s     103346 TTCCCTAAAGTCC 103358
                                 v      
C genome_6_1281         13 TTCCCTTAAGTCC 1

Matrix = 20p39g.matrix
Kimura (with divCpGMod) = 10.56
Transitions / transversions = 1.05 (42/40)
Gap_init rate = 0.04 (28 / 713), avg. gap size = 2.39 (67 / 28)


3071 13.32 10.65 0.87 scaffold253|size408994 103596 104224 (298647) rnd-1_family-263#Unknown 513 1202 (694) m_b1849s001i69 83489

  scaffold253|s     103596 TGTGGGAAAATCACAAAATATCACCCCAAATAGATCGTTTGTGCAACCTC 103645
                                   v     v    i  v             i    ii      i
  rnd-1_family-        513 TGTGGGAACATCACCAAATGTCTCCCCAAATAGATCATTTGCACAACCTT 562

  scaffold253|s     103646 CAAATCCAGCCATTCCC------------------------------GCA 103665
                           ii     i       ? ------------------------------   
  rnd-1_family-        563 TGAATCCGGCCATTCNCTCCGCCTACTGATAGCAATCTCAAACAGCAGCA 612

  scaffold253|s     103666 ACATCCTCATTCCATTTGTCCATCTGGCATACAGTTGCATTGATGATGTC 103715
                             v i   v      i     v       i          ii       v
  rnd-1_family-        613 ACTTTCTCTTTCCATCTGTCCCTCTGGCACACAGTTGCATCAATGATGTA 662

  scaffold253|s     103716 ATTGATAATAAAAATATGGATTATGCAAAGAGATACTCTGAAATTATTCT 103765
                                i   i    i     v   i                      i  
  rnd-1_family-        663 ATTGACAATGAAAACATGGAGTATACAAAGAGATACTCTGAAATTATCCT 712

  scaffold253|s     103766 AGATGAGCAGTTTTATCAATTCTATACTGTTAGTTGAAATTTTTAGTATA 103815
                                  --   v          i           i ii    v     i
  rnd-1_family-        713 AGATGAG--GTTGTATCAATTCTGTACTGTTAGTTAAGGTTTTGAGTATG 760

  scaffold253|s     103816 CACAAAGACA--GTTGCACAATGTGAAAGTCTTGT--------------- 103848
                            v    i   --              i     v  ---------------
  rnd-1_family-        761 CCCAAAAACACAGTTGCACAATGTGAGAGTCTGGTGGCACTTATCATCTT 810

  scaffold253|s     103849 ------------CGACCTTACATTAATCACTTCCAATTTAGAAGGAAGTT 103886
                           ------------i        vi ?  ii  v   v              
  rnd-1_family-        811 TCATTTCAACATTGACCTTACCCTNATTGCTACCATTTTAGAAGGAAGTT 860

  scaffold253|s     103887 TAGCAACTATGCCAATCAATATTTGAAAAGAC-ATTGTAATTGCCATCAA 103935
                            i                      i    iv -          ii    v
  rnd-1_family-        861 TGGCAACTATGCCAATCAATATTTAAAAAACCTATTGTAATTGTTATCAT 910

  scaffold253|s     103936 GT---ATGGTGACAAAGGATGCATCAATTCAAAAACAGAGTTAGTCATCT 103982
                           v ---                        ?     i              
  rnd-1_family-        911 CTGTAATGGTGACAAAGGATGCATCAATTNAAAAATAGAGTTAGTCATCT 960

  scaffold253|s     103983 GAAATCTGCAAGTGGTACCATCAATGGATTTACACAGTTTTAAACACGAA 104032
                                             v     iv  i    v     v i    i   
  rnd-1_family-        961 GAAATCTGCAAGTGGTACAATCAACTGACTTACCCAGTTGTGAACATGAA 1010

  scaffold253|s     104033 AACAGATGAGCAATCAAAGATGTAAAT-TATGATAGTGTAATGAATATCC 104081
                             -                      i -i vv      v          v
  rnd-1_family-       1011 AA-AGATGAGCAATCAAAGATGTAAGTGCAGCATAGTGAAATGAATATCG 1059

  scaffold253|s     104082 ATTGCAGTGTGTAAAGATATGTCATAACAATTGAATTACAAGAGAGAATT 104131
                                         ?i  i       vi         i      i v   
  rnd-1_family-       1060 ATTGCAGTGTGTAANAATGTGTCATACTAATTGAATTGCAAGAGGGTATT 1109

  scaffold253|s     104132 TGGT-TAGTAAATACAGTAGAATCACAAGATATGTGTGTACTACA--GAA 104178
                               -  --          vv                 i      --   
  rnd-1_family-       1110 TGGTATA--AAATACAGTATCATCACAAGATATGTGTGCACTACAATGAA 1157

  scaffold253|s     104179 TGAACAATAAATGAATAATTATTAGAACATCGCTCAATGCCCCTTA 104224
                              i       i-                     v v  iv     
  rnd-1_family-       1158 TGAGCAATAAAC-AATAATTATTAGAACATCGCTGACTGTGCCTTA 1202

Matrix = 20p39g.matrix
Kimura (with divCpGMod) = 14.73
Transitions / transversions = 1.52 (50/33)
Gap_init rate = 0.02 (15 / 628), avg. gap size = 4.87 (73 / 15)


2949 11.17 5.74 0.53 scaffold253|size408994 104268 104807 (298064) rnd-4_family-360#Unknown 1614 2181 (87) m_b1849s001i70 83490

  scaffold253|s     104268 AGAAGGATGACAGGACAATGTCTTGCTTAATGAAGTTTCATGTGTTGTCC 104317
                                   v      vi                i ?              
  rnd-4_family-       1614 AGAAGGATCACAGGAAGATGTCTTGCTTAATGAGGNTTCATGTGTTGTCC 1663

  scaffold253|s     104318 CAACTTTCTAAGTAGCAACTTCAACAGGAATGAAGGTTGTGATTCTTATT 104367
                                                   v      vi   ?             
  rnd-4_family-       1664 CAACTTTCTAAGTAGCAACTTCAAAAGGAATTGAGGNTGTGATTCTTATT 1713

  scaffold253|s     104368 GAACTGATGT-------TATGTAATGCCATTAGATAATGGAATGAATTTG 104410
                           i i  v    -------         i   iiv   v             
  rnd-4_family-       1714 AAGCTTATGTTTTGTANTATGTAATGTCATCGCATATTGGAATGAATTTG 1763

  scaffold253|s     104411 TGAAGTAATATGACATTTTTCAAATTATAGTTATGACACATATATATG-A 104459
                           v     ?        -      i            vi   i       - 
  rnd-4_family-       1764 GGAAGTNATATGACA-TTTTCAGATTATAGTTATGTTACACATATATGCA 1812

  scaffold253|s     104460 TCGTATTGTACCAGTGTTTTGCATGCAATTTCATTTGGTACAACAGGTGT 104509
                           i      v   v           v    -                     
  rnd-4_family-       1813 CCGTATTTTACGAGTGTTTTGCAAGCAA-TTCATTTGGTACAACAGGTGT 1861

  scaffold253|s     104510 GCCATAACTCGTATGGCACACATGATA--TGTACCATAAACTAAATTGAG 104557
                               ?   v      ?    ?      --         v  v      i 
  rnd-4_family-       1862 GCCANAACGCGTATGNCACANATGATATGTGTACCATATACAAAATTGGG 1911

  scaffold253|s     104558 GGTTCT--CCATAATAGCAACAGA---------TCAAATGGACCCTGATG 104596
                           v i   -- iv            i---------            iv   
  rnd-4_family-       1912 TGCTCTAGCTCTAATAGCAACAGGAATTGTTGTTCAAATGGACCCCTATG 1961

  scaffold253|s     104597 GCCATGCCCAACCATACTAGTGTTACAAAAAATTCTTTTCGTTACGACTC 104646
                                 i       v        i     v    - v  v   ?v     
  rnd-4_family-       1962 GCCATGTCCAACCAAACTAGTGTCACAAACAATT-TATTAGTTNAGACTC 2010

  scaffold253|s     104647 CATACTAGAGTGTGTATTGGTTGGGG-GCCT----GGGGGGGGGTGACAC 104691
                                                     -    ----               
  rnd-4_family-       2011 CATACTAGAGTGTGTATTGGTTGGGGTGCCTTGGGGGGGGGGGGTGACAC 2060

  scaffold253|s     104692 TAGAAGGTAAAGTTTTAGAGGGGA---CA-TAATGTAGTACTTATTTTTA 104737
                                  i    i i    ?i  i---  -    i               
  rnd-4_family-       2061 TAGAAGGCAAAGCTCTAGANAGGGGCCCATTAATATAGTACTTATTTTTA 2110

  scaffold253|s     104738 TTTACCTC-AAATGTATCATACGTGTCTTAATTTATATGATACGTAGCAT 104786
                            v     i-           iv v vv       i             i 
  rnd-4_family-       2111 TGTACCTTAAAATGTATCATGAGGGGGTTAATTTGTATGATACGTAGCGT 2160

  scaffold253|s     104787 TAAAAGGCCTTAACATGGAGC 104807
                                     v    i  i  
  rnd-4_family-       2161 TAAAAGGCCTAAACACGGGGC 2181

Matrix = 20p39g.matrix
Kimura (with divCpGMod) = 11.71
Transitions / transversions = 1.07 (31/29)
Gap_init rate = 0.02 (13 / 539), avg. gap size = 2.62 (34 / 13)


2518 1.03 0.00 0.00 scaffold253|size408994 104807 105098 (297773) genome_1_4458#DNA 37 328 (77) m_b1849s001i71 83491

  scaffold253|s     104807 CCCCGGTACCAAATCCTGGCTGACAGAGCCCTTTTTCTAGGTACCCTGGT 104856
                                                                             
  genome_1_4458         37 CCCCGGTACCAAATCCTGGCTGACAGAGCCCTTTTTCTAGGTACCCTGGT 86

  scaffold253|s     104857 GACGTGACAGTAATATCGTGACTGACAGAGCCCAAGTTGTTTGGTACCCT 104906
                            v                                                
  genome_1_4458         87 GCCGTGACAGTAATATCGTGACTGACAGAGCCCAAGTTGTTTGGTACCCT 136

  scaffold253|s     104907 GGTACCTAAATTCATGTCATAATGAAAAAATATACCTATTCCCATGCACA 104956
                                                   v                         
  genome_1_4458        137 GGTACCTAAATTCATGTCATAATGTAAAAATATACCTATTCCCATGCACA 186

  scaffold253|s     104957 GACTGGCTGCCGTTTTGCACGAGAAATATCACATCAATGTTGCATATGTG 105006
                                                                             
  genome_1_4458        187 GACTGGCTGCCGTTTTGCACGAGAAATATCACATCAATGTTGCATATGTG 236

  scaffold253|s     105007 ACTGAGAACCAACCCTAGTACCGACTGACTGACAGACGATATTTGTGACG 105056
                                                                          i  
  genome_1_4458        237 ACTGAGAACCAACCCTAGTACCGACTGACTGACAGACGATATTTGTGGCG 286

  scaffold253|s     105057 GAACCCAGGTACCTATTTTATCCTGCTATCTAGGTAAAGCTA 105098
                                                                     
  genome_1_4458        287 GAACCCAGGTACCTATTTTATCCTGCTATCTAGGTAAAGCTA 328

Matrix = 20p39g.matrix
Kimura (with divCpGMod) = 1.03
Transitions / transversions = 0.50 (1/2)
Gap_init rate = 0.00 (0 / 291), avg. gap size = 0.0 (0 / 0)


3723 3.07 0.44 0.22 scaffold253|size408994 105099 105556 (297315) genome_7_21796#DNA 1 459 (0) m_b1849s001i72 83492

  scaffold253|s     105099 CCGTATATACCGGAGCATAAGAACCACAAAATGTGCGGTCATTTCAAAAT 105148
                                                                       ii    
  genome_7_2179          1 CCGTATATACCGGAGCATAAGAACCACAAAATGTGCGGTCATTTTGAAAT 50

  scaffold253|s     105149 GATACCTTTTGTGGTTCTTATACCCCGAATGAAGCTAGCAGTCCTCACGC 105198
                                                                             
  genome_7_2179         51 GATACCTTTTGTGGTTCTTATACCCCGAATGAAGCTAGCAGTCCTCACGC 100

  scaffold253|s     105199 GATGGAAAAAAATGTATCTCTTGTCTTTATTTTTTTTACCTCTATTACCC 105248
                                                            -                
  genome_7_2179        101 GATGGAAAAAAATGTATCTCTTGTCTTTATTTT-TTTACCTCTATTACCC 149

  scaffold253|s     105249 TACCCGAAGGGTACCGTACACAGCACATCACACACAACACAACGAACAAT 105298
                                                               v             
  genome_7_2179        150 TACCCGAAGGGTACCGTACACAGCACATCACACACATCACAACGAACAAT 199

  scaffold253|s     105299 CGCCAGCATCACGTGCATCACCTCACCATGGTGACGGGTAGTGAGTTTTC 105348
                                     v      v                               i
  genome_7_2179        200 CGCCAGCATCCCGTGCAGCACCTCACCATGGTGACGGGTAGTGAGTTTTT 249

  scaffold253|s     105349 GGTCATAATTCAATAACTCGGCGAATATTTGAACGCATGGGGAACCACAT 105398
                                     v                          i       i   i
  genome_7_2179        250 GGTCATAATTAAATAACTCGGCGAATATTTGAACGCACGGGGAACTACAC 299

  scaffold253|s     105399 ACATGGGGAAATTGGTGTTGATGAGGAGAATCTAAAGACGACAGCTTTAG 105448
                            i                   i                   i        
  genome_7_2179        300 ATATGGGGAAATTGGTGTTGACGAGGAGAATCTAAAGACGATAGCTTTAG 349

  scaffold253|s     105449 AACAAACAGAGTGTGTTAATTGGCC--AAAAAACAAATGTTCACCAAAAT 105496
                                                    --                       
  genome_7_2179        350 AACAAACAGAGTGTGTTAATTGGCCGAAAAAAACAAATGTTCACCAAAAT 399

  scaffold253|s     105497 TGGTCATTTTGCAGTGGTGGTTCTTATACCCCGGTGGTTCTTATGCTCCG 105546
                           i                                                 
  genome_7_2179        400 CGGTCATTTTGCAGTGGTGGTTCTTATACCCCGGTGGTTCTTATGCTCCG 449

  scaffold253|s     105547 GTATATACGG 105556
                                     
  genome_7_2179        450 GTATATACGG 459

Matrix = 20p39g.matrix
Kimura (with divCpGMod) = 2.52
Transitions / transversions = 2.50 (10/4)
Gap_init rate = 0.00 (2 / 457), avg. gap size = 1.50 (3 / 2)


370 0.00 0.00 0.00 scaffold253|size408994 105557 105598 (297273) genome_1_4458#DNA 327 368 (37) m_b1849s001i73 83493

  scaffold253|s     105557 TAGTGACTGACTGACAGCCTCAATTTGGCTTTCAGTACCCAG 105598
                                                                     
  genome_1_4458        327 TAGTGACTGACTGACAGCCTCAATTTGGCTTTCAGTACCCAG 368

Matrix = 20p39g.matrix
Kimura (with divCpGMod) = 0.00
Transitions / transversions = 1.00 (0/0)
Gap_init rate = 0.00 (0 / 41), avg. gap size = 0.0 (0 / 0)


800 21.39 2.02 1.61 scaffold253|size408994 105600 105846 (297025) rnd-5_family-3738#Unknown 1 248 (26) m_b1849s001i74 83494

  scaffold253|s     105600 AACTTACTGGAATTTACCTGTTTTTTATCACCGGGGGCCA--ATTTTGGG 105647
                                        v-    v   iv  i i  i i  v  -- v   v  
  rnd-5_family-          1 AACTTACTGGAATG-ACCTTTTTCGTACCGCCAGAGGGCAGAAATTTCGG 49

  scaffold253|s     105648 GACCGTGAACTGCCGAGTGACG-TTCATCTGAACCTCGCACGATTAAAAT 105696
                                v v v    i       -    vi vv    i             
  rnd-5_family-         50 GACCGAGTAATGCCAAGTGACGGTTCAATTTTACCTTGCACGATTAAAAT 99

  scaffold253|s     105697 TTCTCCGAGTGACGTAGGTTAGAAACCGAGTATCACCGTGTTGTATCACC 105746
                                  ??      - v  v  v?  i      i    ?i-        
  rnd-5_family-        100 TTCTCCGNNTGACGT-GTTTTGATNCCAAGTATCGCCGTNC-GTATCACC 147

  scaffold253|s     105747 AAGTGCTCGGTGGTACCACCAAGTGACACCGTGTACTTGGTGATAACTA- 105795
                               i          ?v   i        viv          -ii i v-
  rnd-5_family-        148 AAGTACTCGGTGGTANAACCGAGTGACACGAAGTACTTGGTG-CGATTCG 196

  scaffold253|s     105796 -CCGAGTACTCGGTGATATGTACCGAGTACTCGGCGATAGCTACAGAGTA 105844
                           -ii    v?  v   v vvii?   ?        i v ?i i  vi   i
  rnd-5_family-        197 TTTGAGTTNTCTGTGCTTAACNCCGNGTACTCGGTGTTNACCACCAAGTG 246

  scaffold253|s     105845 CT 105846
                             
  rnd-5_family-        247 CT 248

Matrix = 20p39g.matrix
Kimura (with divCpGMod) = 23.15
Transitions / transversions = 1.00 (26/26)
Gap_init rate = 0.03 (8 / 246), avg. gap size = 1.12 (9 / 8)


749 15.57 0.00 7.10 scaffold253|size408994 105721 105886 (296985) rnd-1_family-33#Satellite 12 166 (0) m_b1849s001i75 83495

  scaffold253|s     105721 ACCGAGTATCACCGTGTTGTATCACCAAGTGCTCGGTGGTACCACCAAGT 105770
                                   - ? v   v ?-      i   i  i    ?  v -------
  rnd-1_family-         12 ACCGAGTA-CNCGGTGATN-ATCACCGAGTACTTGGTGNTAAC------- 52

  scaffold253|s     105771 GACACCGTGTACTTGGTGATAACTACCGAGTACTCGGTGATATGTACCGA 105820
                           --     v               i                  vvi     
  rnd-1_family-         53 --CACCGAGTACTTGGTGATAACCACCGAGTACTCGGTGATAACCACCGA 100

  scaffold253|s     105821 GTACTCGGCGATAGCTACAGAGTACTCGTTGATAGCTACCGAGTACTCGG 105870
                                i  i    i i  v         v     i i          i  
  rnd-1_family-        101 GTACTTGGTGATAACCACCGAGTACTCGGTGATAACCACCGAGTACTTGG 150

  scaffold253|s     105871 TAATTACCACCAAGTA 105886
                            i  v     vi    
  rnd-1_family-        151 TGATGACCACAGAGTA 166

Matrix = 20p39g.matrix
Kimura (with divCpGMod) = 17.13
Transitions / transversions = 1.40 (14/10)
Gap_init rate = 0.07 (11 / 165), avg. gap size = 1.00 (11 / 11)

737 20.19 7.69 0.96 scaffold253|size408994 105741 105935 (296936) rnd-1_family-4#Satellite 733 940 (7) m_b1849s001i76 83495

  scaffold253|s     105741 ATCACCAAGTGCTCGGTGGTA-CCACCAAGT-------GA----CACCGT 105778
                            i   ?    i  i    i  -     i   -------  ----     v
  rnd-1_family-        733 ACCACNAAGTACTTGGTGATAACCACCGAGTACTTGGTGATAACCACCGA 782

  scaffold253|s     105779 GTACTTGGTGATAACTACCGAGTACTCGGTGATATGTACCGAGTACTCGG 105828
                                          i          i       vvi          i  
  rnd-1_family-        783 GTACTTGGTGATAACCACCGAGTACTTGGTGATAACCACCGAGTACTTGG 832

  scaffold253|s     105829 CGATAGCTACAGAGTACTCGTTGATAGCTACCGAGTACTCGGTAATTACC 105878
                           i   ii i          i v     i i          i   i  v   
  rnd-1_family-        833 TGATGACCACAGAGTACTTGGTGATAACCACCGAGTACTTGGTGATAACC 882

  scaffold253|s     105879 ACCAAGTAC--GGTACT-ACTACTTGGTGAGCTTCGGTGAGCGACACAGA 105925
                              i     --   iv -  i  ivi  --i   i     vviv   v  
  rnd-1_family-        883 ACCGAGTACTTGGTGATAACCACCAAGT--ACTTTGGTGATAACCACCGA 930

  scaffold253|s     105926 GTCCTTTGTG 105935
                             v   v   
  rnd-1_family-        931 GTACTTGGTG 940

Matrix = 20p39g.matrix
Kimura (with divCpGMod) = 22.91
Transitions / transversions = 2.00 (26/13)
Gap_init rate = 0.04 (7 / 194), avg. gap size = 2.43 (17 / 7)


1151 1.49 0.00 0.00 scaffold253|size408994 105872 106005 (296866) rnd-5_family-3031#Unknown 1 134 (0) m_b1849s001i77 83496

  scaffold253|s     105872 AATTACCACCAAGTACGGTACTACTACTTGGTGAGCTTCGGTGAGCGACA 105921
                                i                                            
  rnd-5_family-          1 AATTATCACCAAGTACGGTACTACTACTTGGTGAGCTTCGGTGAGCGACA 50

  scaffold253|s     105922 CAGAGTCCTTTGTGTTATCCACAAGTTATGGTCTACAACGTGTTGTATTA 105971
                                                               i             
  rnd-5_family-         51 CAGAGTCCTTTGTGTTATCCACAAGTTATGGTCTACGACGTGTTGTATTA 100

  scaffold253|s     105972 CCTCCTTACTCGGTGGGTAGGTAGATATCGTACC 106005
                                                             
  rnd-5_family-        101 CCTCCTTACTCGGTGGGTAGGTAGATATCGTACC 134

Matrix = 20p39g.matrix
Kimura (with divCpGMod) = 0.83
Transitions / transversions = 1.00 (2/0)
Gap_init rate = 0.00 (0 / 133), avg. gap size = 0.0 (0 / 0)


6210 8.72 0.95 2.03 scaffold253|size408994 106007 106954 (295917) rnd-1_family-4#Satellite 1 938 (9) m_b1849s001i78 83497

  scaffold253|s     106007 TACACTTTTAAAGACGTAATCGAAGATTGAAAAAGACACATTGGCATGGA 106056
                                  ?                    i                i    
  rnd-1_family-          1 TACACTTNTAAAGACGTAATCGAAGATTAAAAAAGACACATTGGCGTGGA 50

  scaffold253|s     106057 CTACACATCGTCATGTCAAGTAAATCATACTTCCAAGTAGGGCACC-CCA 106105
                                                     ?                   -   
  rnd-1_family-         51 CTACACATCGTCATGTCAAGTAAATCNTACTTCCAAGTAGGGCACCACCA 100

  scaffold253|s     106106 CTACTGTTAAGGCCGAAACGAGTCTGCACTAATGTACTGTGAGAAAAATT 106155
                                v                        ?i        i         
  rnd-1_family-        101 CTACTTTTAAGGCCGAAACGAGTCTGCACTNGTGTACTGTAAGAAAAATT 150

  scaffold253|s     106156 AATACACAGTTTTGAAGTACTCAGTTTACTTTACAACATAGAGACTCTTC 106205
                                            i                                
  rnd-1_family-        151 AATACACAGTTTTGAAGCACTCAGTTTACTTTACAACATAGAGACTCTTC 200

  scaffold253|s     106206 TTGTCATTGTCAAATTATGATTGTTAATGGATTCTCCTTTTGCTTGATGA 106255
                              i        ?    i         v                      
  rnd-1_family-        201 TTGCCATTGTCANATTACGATTGTTAAGGGATTCTCCTTTTGCTTGATGA 250

  scaffold253|s     106256 CAGTACTGGCAAAAAAGGGGATA-TAATTGAGTACTTTATGATAACCACC 106304
                                  v -------- v    -iv ii        vi           
  rnd-1_family-        251 CAGTACTTG--------GTGATAACCACCGAGTACTTGGTGATAACCACC 292

  scaffold253|s     106305 AGTTTGGTAAAGTACTTGGT-ATAACTACCAAGTACTTGGT-ATAACCAC 106352
                            ---------          -     i              -        
  rnd-1_family-        293 A---------AGTACTTGGTGATAACCACCAAGTACTTGGTGATAACCAC 333

  scaffold253|s     106353 CAAGTACTTGGT-ATCACCACCAAGTACTTGGT-ATAACCACCAAGTACT 106400
                                       -  v                 -                
  rnd-1_family-        334 CAAGTACTTGGTGATAACCACCAAGTACTTGGTGATAACCACCAAGTACT 383

  scaffold253|s     106401 TGGAATGACCACCAAGTATTTGATGACAACCCGTGAGTACTTGCTGATAA 106450
                              v  i                   i    v i         v      
  rnd-1_family-        384 TGGTATAACCACCAAGTATTTGATGATAACCGGCGAGTACTTGGTGATAA 433

  scaffold253|s     106451 CCATTAAGTCTTTGTCTTGGTAATTACAACCACATACTTGGCAAGCTTCA 106500
                                                i   i      vi           i    
  rnd-1_family-        434 CCATTAAGTCTTTGTCTTGGTGATTGCAACCAAGTACTTGGCAAGTTTCA 483

  scaffold253|s     106501 CCAAAT-CTTGGTTTCACTTGGTCACTGAAGGATGTCACTATTTGTCCAA 106549
                               i -                                           
  rnd-1_family-        484 CCAAGTACTTGGTTTCACTTGGTCACTGAAGGATGTCACTATTTGTCCAA 533

  scaffold253|s     106550 GCAAACCATATAGAAAGATCTGCTTGCTGCAGTGCATTATCTGCGTGACT 106599
                                  v                            v      v      
  rnd-1_family-        534 GCAAACCCTATAGAAAGATCTGCTTGCTGCAGTGCAATATCTGAGTGACT 583

  scaffold253|s     106600 TCCGGTGTGTCCAAAAATTGGGAATTCTGGCAAGTGCTGCCACCTCTTGC 106649
                              i          ? ?                                 
  rnd-1_family-        584 TCCAGTGTGTCCAANANTTGGGAATTCTGGCAAGTGCTGCCACCTCTTGC 633

  scaffold253|s     106650 TCTTGCCATTTATGTCCCATCATTTTAAAAAAACCTGATATGCACAAAGA 106699
                                      i viv        v      --  ?              
  rnd-1_family-        634 TCTTGCCATTTGTTCGCCATCATTATAAAAA--CCNGATATGCACAAAGA 681

  scaffold253|s     106700 AGTAGCCCAGTAGTACTTGATGTGGTGTGACTCACAGAGTACCTGATATT 106749
                                                                             
  rnd-1_family-        682 AGTAGCCCAGTAGTACTTGATGTGGTGTGACTCACAGAGTACCTGATATT 731

  scaffold253|s     106750 CACTACCTAGTACTAGGGGATAACCACCAAGTACTAAGTGATAACCACCA 106799
                              i  ?v      v  v          i      vi            i
  rnd-1_family-        732 CACCACNAAGTACTTGGTGATAACCACCGAGTACTTGGTGATAACCACCG 781

  scaffold253|s     106800 AGTATTTGGTGATGATCACAGAGCACCCGGGGATAACCACAGGGTACTTG 106849
                               i        i i   v   i  ii  v         v i       
  rnd-1_family-        782 AGTACTTGGTGATAACCACCGAGTACTTGGTGATAACCACCGAGTACTTG 831

  scaffold253|s     106850 GTGAAAACCACCAATTACTTGGTGATAACCACCAAGTTTTTGATGATGAC 106899
                               vi     vi v                  i   vi   i    i  
  rnd-1_family-        832 GTGATGACCACAGAGTACTTGGTGATAACCACCGAGTACTTGGTGATAAC 881

  scaffold253|s     106900 CACTGAGTACTAGGTGATAACAATT--TTATCTTGGCAATTACAACCAAG 106947
                              i       v         v ii--v  ii    ii  v  v   i  
  rnd-1_family-        882 CACCGAGTACTTGGTGATAACCACCAAGTACTTTGGTGATAACCACCGAG 931

  scaffold253|s     106948 TACTTGG 106954
                                  
  rnd-1_family-        932 TACTTGG 938

Matrix = 20p39g.matrix
Kimura (with divCpGMod) = 8.28
Transitions / transversions = 1.45 (48/33)
Gap_init rate = 0.03 (27 / 947), avg. gap size = 1.04 (28 / 27)

3451 13.99 3.13 4.32 scaffold253|size408994 106737 107438 (295433) rnd-1_family-4#Satellite 252 945 (2) m_b1849s001i79 83497

  scaffold253|s     106737 AGTACCTGATATTCACTACCTAGTACTAGGGGATAACCACCAAGTACTAA 106786
                                i  i iv v  i   v      v  v                 vi
  rnd-1_family-        252 AGTACTTGGTGATAACCACCGAGTACTTGGTGATAACCACCAAGTACTTG 301

  scaffold253|s     106787 GTGATAACCACCAAGTATTTGGTGATGATCACAGAGCACCCGGGGATAAC 106836
                                            i        i i   vi  i  ii  v      
  rnd-1_family-        302 GTGATAACCACCAAGTACTTGGTGATAACCACCAAGTACTTGGTGATAAC 351

  scaffold253|s     106837 CACAGGGTACTTGGTGAAAACCACCAATTACTTGGTGATAACCACCAAGT 106886
                              vii           v         v        -             
  rnd-1_family-        352 CACCAAGTACTTGGTGATAACCACCAAGTACTTGGT-ATAACCACCAAGT 400

  scaffold253|s     106887 TTTTGATGATGACCACTGAGTACTAGGTGATAACAATT------TTATCT 106930
                           v         i   ivi       v         v   ------  i   
  rnd-1_family-        401 ATTTGATGATAACCGGCGAGTACTTGGTGATAACCATTAAGTCTTTGTCT 450

  scaffold253|s     106931 TGGCAATTACAACCAAGTACTTGGCAAGTTTCACCAAGTACTTTGCATCA 106980
                              ii   i                                  v iv   
  rnd-1_family-        451 TGGTGATTGCAACCAAGTACTTGGCAAGTTTCACCAAGTACTTGGTTTCA 500

  scaffold253|s     106981 CTTGGTGGTACAACACCAAGTGACACTGAAGGATGAC-TTATTTGTCCAA 107029
                                 -----------------            v -i           
  rnd-1_family-        501 CTTGGT-----------------CACTGAAGGATGTCACTATTTGTCCAA 533

  scaffold253|s     107030 GAAAACCTTATGGAAAGTTCTGCTTGCTGCAGTACAATATTGCGGTGACT 107079
                            v     i   i     v               i      ivvi      
  rnd-1_family-        534 GCAAACCCTATAGAAAGATCTGCTTGCTGCAGTGCAATATCTGAGTGACT 583

  scaffold253|s     107080 TCCATTGTGTCCAAAACT-GGTGACTCTGGGATGTGCTGCCACCTCTTGT 107128
                               v         ? ? -  vi i     v v                i
  rnd-1_family-        584 TCCAGTGTGTCCAANANTTGGGAATTCTGGCAAGTGCTGCCACCTCTTGC 633

  scaffold253|s     107129 ------CATTTGTTCACCATCACTATAAAA-CCAGACAT-TACAAAACAA 107170
                           ------         i      i       -  ?  i  -i     i-  
  rnd-1_family-        634 TCTTGCCATTTGTTCGCCATCATTATAAAAACCNGATATGCACAAAG-AA 682

  scaffold253|s     107171 TTAGTACAGTAGTACTTGATGTGGTGTGACTCACAGAGCACCTGATATTC 107220
                           v   iv                                i           
  rnd-1_family-        683 GTAGCCCAGTAGTACTTGATGTGGTGTGACTCACAGAGTACCTGATATTC 732

  scaffold253|s     107221 ACGACAAAGTACCTGGTGATAACCACCAAGTACTGTACTTAGTGATAG-C 107269
                             v  ?      i              i -----      i      i- 
  rnd-1_family-        733 ACCACNAAGTACTTGGTGATAACCACCGA-----GTACTTGGTGATAACC 777

  scaffold253|s     107270 ACTGAGTACTTGGTGATAACCACCAAGTACTTGGTGATGACCACAGAGCA 107319
                             i                     i             i     v   i 
  rnd-1_family-        778 ACCGAGTACTTGGTGATAACCACCGAGTACTTGGTGATAACCACCGAGTA 827

  scaffold253|s     107320 TTTGGTGAAAACAACAGAGTCAGAGTACTTGGTGATAACTGACAAGGACT 107369
                           i       vi  v ------                   iiv i  v   
  rnd-1_family-        828 CTTGGTGATGACCA------CAGAGTACTTGGTGATAACCACCGAGTACT 871

  scaffold253|s     107370 TCATGATAACCACCAAGT-TTCCGT-ATAACAATCAAGTAC-TTGGT-AT 107415
                            vi           i   -i iv  -     v i       -     -  
  rnd-1_family-        872 TGGTGATAACCACCGAGTACTTGGTGATAACCACCAAGTACTTTGGTGAT 921

  scaffold253|s     107416 AACCACCAAGTACTTGGT-ATAAC 107438
                                  i          -     
  rnd-1_family-        922 AACCACCGAGTACTTGGTGATAAC 945

Matrix = 20p39g.matrix
Kimura (with divCpGMod) = 14.20
Transitions / transversions = 1.54 (57/37)
Gap_init rate = 0.06 (42 / 701), avg. gap size = 1.24 (52 / 42)

1363 16.92 4.79 5.08 scaffold253|size408994 107181 107535 (295336) rnd-1_family-8#Satellite 10 363 (32) m_b1849s001i81 83497

  scaffold253|s     107181 AGTACTTGATGTGGTGTGACTCACAGAGCACCTGATATTCACGACAAAGT 107230
                                   i  ----i i  -   v   i  i  i iv v  v  vi   
  rnd-1_family-         10 AGTACTTGGTG----ATAAC-CACCGAGTACTTGGTGATAACCACCGAGT 54

  scaffold253|s     107231 ACCTGGTGATAACCACCAAGTACTGTACTTAGTGATAG-CACTG-----A 107274
                             i              i -----      i      i-   i ----- 
  rnd-1_family-         55 ACTTGGTGATAACCACCGA-----GTACTTGGTGATAACCACCGAGTACA 99

  scaffold253|s     107275 GTACTTGGTGATAACCACCAAGTACTTGGTGATGACCACAGAGCATTTGG 107324
                                       i      i             i     v   i i    
  rnd-1_family-        100 GTACTTGGTGATGACCACCGAGTACTTGGTGATAACCACCGAGTACTTGG 149

  scaffold253|s     107325 TGAAAACAACAGAGTCAGAGTACTTGGTGATAACTGACAAGGACTTCATG 107374
                              v   v ------ v                 iiv    v    vi  
  rnd-1_family-        150 TGATAACCA------CCGAGTACTTGGTGATAACCACCAAGTACTTGGTG 193

  scaffold253|s     107375 ATAACCACCAAGT-TTCCGT-ATAACAATCAAGTACTTGGT-ATAACCAC 107421
                                    i   -i iv  -     v i            -        
  rnd-1_family-        194 ATAACCACCGAGTACTTGGTGATAACCACCAAGTACTTGGTGATAACCAC 243

  scaffold253|s     107422 CAAGTACTTGGT-ATAACCACCAAGTACTTGGTATAACCACCAAGTACTT 107470
                                       -                    i                
  rnd-1_family-        244 CAAGTACTTGGTGATAACCACCAAGTACTTGGTGTAACCACCAAGTACTT 293

  scaffold253|s     107471 AGT-ATAACCACCTATAACACTTGGT-ATAACCACCAAGTATT--TCATA 107516
                           ii -      iv --v ii       -    i  ii    v  --  v ?
  rnd-1_family-        294 GATGATAACCGGC--GAGTACTTGGTGATAATCATTAAGTCTTTGTCTTN 341

  scaffold253|s     107517 GTAACCG---GCGAGTACTTGG 107535
                             i ii ---v i         
  rnd-1_family-        342 GTGATTGCAACCAAGTACTTGG 363

Matrix = 20p39g.matrix
Kimura (with divCpGMod) = 17.42
Transitions / transversions = 2.00 (38/19)
Gap_init rate = 0.08 (28 / 354), avg. gap size = 1.25 (35 / 28)

1392 15.58 2.00 3.73 scaffold253|size408994 107181 107480 (295391) rnd-1_family-8#Satellite 31 325 (70) m_b1849s001i80 83497

  scaffold253|s     107181 AGTACTTGATGTGGTGTGACTCACAGAGCACCTGATATTCACGACAAAGT 107230
                                   i  ----i i  -   v   i  i  i iv v  v  vi   
  rnd-1_family-         31 AGTACTTGGTG----ATAAC-CACCGAGTACTTGGTGATAACCACCGAGT 75

  scaffold253|s     107231 ACCTGGTGATAACCACCAAGTACTGTACTTAGTGAT-AGCACTGAGTACT 107279
                             i              i     v      i     - v   i       
  rnd-1_family-         76 ACTTGGTGATAACCACCGAGTACAGTACTTGGTGATGACCACCGAGTACT 125

  scaffold253|s     107280 TGGTGATAACCACCAAGTACTTGGTGATGACCACAGAGCATTTGGTGAAA 107329
                                         i             i     v   i i       v 
  rnd-1_family-        126 TGGTGATAACCACCGAGTACTTGGTGATAACCACCGAGTACTTGGTGATA 175

  scaffold253|s     107330 ACAACAGAGTCAGAGTACTTGGTGATAACTGACAAGGACTTCATGATAAC 107379
                             v  -----  -                iiv i  v    vi       
  rnd-1_family-        176 ACCAC-----CA-AGTACTTGGTGATAACCACCGAGTACTTGGTGATAAC 219

  scaffold253|s     107380 CACCAAGT-TTCCGT-ATAACAATCAAGTACTTGGT-ATAACCACCAAGT 107426
                                   -i iv  -     v i            -             
  rnd-1_family-        220 CACCAAGTACTTGGTGATAACCACCAAGTACTTGGTGATAACCACCAAGT 269

  scaffold253|s     107427 ACTTGGTATAACCACCAAGTACTTGGT-ATAACCACCAAGTACTTAGT-A 107474
                                  i                 i -      iv i       i  - 
  rnd-1_family-        270 ACTTGGTGTAACCACCAAGTACTTGATGATAACCGGCGAGTACTTGGTGA 319

  scaffold253|s     107475 TAACCA 107480
                              i  
  rnd-1_family-        320 TAATCA 325

Matrix = 20p39g.matrix
Kimura (with divCpGMod) = 14.88
Transitions / transversions = 1.81 (29/16)
Gap_init rate = 0.06 (17 / 299), avg. gap size = 1.00 (17 / 17)

2097 11.35 3.57 3.31 scaffold253|size408994 107221 107612 (295259) rnd-1_family-8#Satellite 3 395 (0) m_b1849s001i82 83497

  scaffold253|s     107221 ACGACAAAGTACCTGGTGATAACCACCAAGTACTGTACTTAGTGATAGC- 107269
                             v  v      i              i      ----- i      i -
  rnd-1_family-          3 ACCACCAAGTACTTGGTGATAACCACCGAGTACT-----TGGTGATAACC 47

  scaffold253|s     107270 ACTGAGTACTTGGTGATAACCACCAAGTACTTGGTGATGACCACAGAGCA 107319
                             i                     i             i     v   i 
  rnd-1_family-         48 ACCGAGTACTTGGTGATAACCACCGAGTACTTGGTGATAACCACCGAGTA 97

  scaffold253|s     107320 T-----TTGGTGAAAACAACAGAGTCAGAGTACTTGGTGATAACTGACAA 107364
                           i-----       vi  v  v    ------             iiv i 
  rnd-1_family-         98 CAGTACTTGGTGATGACCACCGAGT------ACTTGGTGATAACCACCGA 141

  scaffold253|s     107365 GGACTTCATGATAACCACCAAGT-TTCCGT-ATAACAATCAAGTACTTGG 107412
                            v    vi           i   -i iv  -     v i           
  rnd-1_family-        142 GTACTTGGTGATAACCACCGAGTACTTGGTGATAACCACCAAGTACTTGG 191

  scaffold253|s     107413 T-ATAACCACCAAGTACTTGGT-ATAACCACCAAGTACTTGGT-ATAACC 107459
                            -         i          -                    -      
  rnd-1_family-        192 TGATAACCACCGAGTACTTGGTGATAACCACCAAGTACTTGGTGATAACC 241

  scaffold253|s     107460 ACCAAGTACTTAGT-ATAACCACCTATAACACTTGGTATAACCACCAAGT 107508
                                      i  -         - - ii       i            
  rnd-1_family-        242 ACCAAGTACTTGGTGATAACCACC-A-AGTACTTGGTGTAACCACCAAGT 289

  scaffold253|s     107509 ATTTCATAGTAACCGGCGAGTACTTGGTGATAATCATTAAGTTGTTGTCT 107558
                            i  v  ii                                 iv      
  rnd-1_family-        290 ACTTGATGATAACCGGCGAGTACTTGGTGATAATCATTAAGTCTTTGTCT 339

  scaffold253|s     107559 TTGTGA-TGCAACCAAATACTTGGCAAGCTTCACCAAAT-CTTGGTTTCA 107606
                            ?    -         i           i        i -          
  rnd-1_family-        340 TNGTGATTGCAACCAAGTACTTGGCAAGTTTCACCAAGTACTTGGTTTCA 389

  scaffold253|s     107607 CTTGGT 107612
                                 
  rnd-1_family-        390 CTTGGT 395

Matrix = 20p39g.matrix
Kimura (with divCpGMod) = 10.77
Transitions / transversions = 2.31 (30/13)
Gap_init rate = 0.06 (23 / 391), avg. gap size = 1.17 (27 / 23)

4584 7.36 2.78 0.57 scaffold253|size408994 107359 108041 (294830) rnd-1_family-4#Satellite 248 945 (2) m_b1849s001i83 83497

  scaffold253|s     107359 TGACAAGGACTTCATGATAACCACCAAGT-TTCCGT-ATAACAATCAAGT 107406
                                - v    vi           i   -i iv  -     v i     
  rnd-1_family-        248 TGACA-GTACTTGGTGATAACCACCGAGTACTTGGTGATAACCACCAAGT 296

  scaffold253|s     107407 ACTTGGT-ATAACCACCAAGTACTTGGT-ATAACCACCAAGTACTTGGT- 107453
                                  -                    -                    -
  rnd-1_family-        297 ACTTGGTGATAACCACCAAGTACTTGGTGATAACCACCAAGTACTTGGTG 346

  scaffold253|s     107454 ATAACCACCAAGTACTTAGT-ATAACCACCTATAACACTTGGTATAACCA 107502
                                            i  -         - - ii              
  rnd-1_family-        347 ATAACCACCAAGTACTTGGTGATAACCACC-A-AGTACTTGGTATAACCA 394

  scaffold253|s     107503 CCAAGTATTTCATAGTAACCGGCGAGTACTTGGTGATAATCATTAAGTTG 107552
                                     v  ii                        i        iv
  rnd-1_family-        395 CCAAGTATTTGATGATAACCGGCGAGTACTTGGTGATAACCATTAAGTCT 444

  scaffold253|s     107553 TTGTCTTTGTGAT-GCAACCAAATACTTGGCAAGCTTCACCAAAT-CTTG 107600
                                  v     -        i           i        i -    
  rnd-1_family-        445 TTGTCTTGGTGATTGCAACCAAGTACTTGGCAAGTTTCACCAAGTACTTG 494

  scaffold253|s     107601 GTTTCACTTGGTCACTGAAGGATGTCACAATTTGTCCAAGCAAACCATAT 107650
                                                       v                 v   
  rnd-1_family-        495 GTTTCACTTGGTCACTGAAGGATGTCACTATTTGTCCAAGCAAACCCTAT 544

  scaffold253|s     107651 AGAAAGATCTGCTTGCTGCAATGCAATATCTGAGTGACTTCCAGTGTGTC 107700
                                               i                             
  rnd-1_family-        545 AGAAAGATCTGCTTGCTGCAGTGCAATATCTGAGTGACTTCCAGTGTGTC 594

  scaffold253|s     107701 CAACACTTGGAAATTCTGGCAAGTGCTGCCACCTCTTGCT------ATTT 107744
                              ? ?    i                             ------    
  rnd-1_family-        595 CAANANTTGGGAATTCTGGCAAGTGCTGCCACCTCTTGCTCTTGCCATTT 644

  scaffold253|s     107745 GTTCGCCATCATTACAAAAAACCTGATATGCACAAAGAAGTAGCCCAACA 107794
                                         i-       ?                       ii 
  rnd-1_family-        645 GTTCGCCATCATTAT-AAAAACCNGATATGCACAAAGAAGTAGCCCAGTA 693

  scaffold253|s     107795 GTACTTGATGTGGTGTGACTCACAGAGTACCTGATATTCACCACAAAGTA 107844
                                                                       ?     
  rnd-1_family-        694 GTACTTGATGTGGTGTGACTCACAGAGTACCTGATATTCACCACNAAGTA 743

  scaffold253|s     107845 CTTGGGGATAACCACCAGGTACTCAGTGAT-ATCACTGAGCACTTGGTGA 107893
                                v          ii     ii     - i   i   i         
  rnd-1_family-        744 CTTGGTGATAACCACCGAGTACTTGGTGATAACCACCGAGTACTTGGTGA 793

  scaffold253|s     107894 TGACCACAGAGTACTTGGTGATAATTACTGAGTACTTGGTGATAATTACT 107943
                            i     v                ii  i              i ii  v
  rnd-1_family-        794 TAACCACCGAGTACTTGGTGATAACCACCGAGTACTTGGTGATGACCACA 843

  scaffold253|s     107944 GAGTACTTGATGATAACCACCAAGT--TTGGT-ATAACCACCAAGTACTT 107990
                                    i           i   --     -         i       
  rnd-1_family-        844 GAGTACTTGGTGATAACCACCGAGTACTTGGTGATAACCACCGAGTACTT 893

  scaffold253|s     107991 GGTGATAACCACCAAGTAC-TTGGTGATAACCACCAAGTACTTGGTGATA 108039
                                              -               i              
  rnd-1_family-        894 GGTGATAACCACCAAGTACTTTGGTGATAACCACCGAGTACTTGGTGATA 943

  scaffold253|s     108040 AC 108041
                             
  rnd-1_family-        944 AC 945

Matrix = 20p39g.matrix
Kimura (with divCpGMod) = 6.83
Transitions / transversions = 3.17 (38/12)
Gap_init rate = 0.02 (17 / 682), avg. gap size = 1.35 (23 / 17)

1526 14.13 3.19 2.11 scaffold253|size408994 107794 108075 (294796) rnd-1_family-8#Satellite 52 336 (59) m_b1849s001i84 83497

  scaffold253|s     107794 AGTACTTGATGTGGTGTGACTCACAGAGTACCTGATATTCACCAC----- 107838
                                   i  ----i i  -   v      i  i iv v     -----
  rnd-1_family-         52 AGTACTTGGTG----ATAAC-CACCGAGTACTTGGTGATAACCACCGAGT 96

  scaffold253|s     107839 AAAGTACTTGGGGATAACCACCAGGTACTCAGTGATA-TCACTGAGCACT 107887
                            v         v   i      ii     ii      -i   i   i   
  rnd-1_family-         97 ACAGTACTTGGTGATGACCACCGAGTACTTGGTGATAACCACCGAGTACT 146

  scaffold253|s     107888 TGGTGATGACCACAGAGTACTTGGTGATAATTACTGAGTACTTGGTGATA 107937
                                  i     v                ii  ii              
  rnd-1_family-        147 TGGTGATAACCACCGAGTACTTGGTGATAACCACCAAGTACTTGGTGATA 196

  scaffold253|s     107938 ATTACTGAGTACTTGATGATAACCACCAAGT--TTGGT-ATAACCACCAA 107984
                            ii  i         i               --     -           
  rnd-1_family-        197 ACCACCGAGTACTTGGTGATAACCACCAAGTACTTGGTGATAACCACCAA 246

  scaffold253|s     107985 GTACTTGGTGATAACCACCAAGTACTTGGTGATAACCACCAAGTACTTGG 108034
                                                          -                 i
  rnd-1_family-        247 GTACTTGGTGATAACCACCAAGTACTTGGTG-TAACCACCAAGTACTTGA 295

  scaffold253|s     108035 TGATAACCACCAATTACTTGGTGATAACCACCAAGTACTTG 108075
                                   iv i v             i  ii    vi   
  rnd-1_family-        296 TGATAACCGGCGAGTACTTGGTGATAATCATTAAGTCTTTG 336

Matrix = 20p39g.matrix
Kimura (with divCpGMod) = 13.94
Transitions / transversions = 3.33 (30/9)
Gap_init rate = 0.04 (10 / 281), avg. gap size = 1.50 (15 / 10)

2403 10.26 3.40 0.51 scaffold253|size408994 107834 108215 (294656) rnd-1_family-8#Satellite 3 395 (0) m_b1849s001i85 83497

  scaffold253|s     107834 ACCACAAAGTACTTGGGGATAACCACCAGGTACTCAGTGATA-TCACTGA 107882
                                v          v          ii     ii      -i   i  
  rnd-1_family-          3 ACCACCAAGTACTTGGTGATAACCACCGAGTACTTGGTGATAACCACCGA 52

  scaffold253|s     107883 GCACTTGGTGATGACCACAGAGTACTTGGTGATAATTACTGAGTAC---- 107928
                            i          i     v                ii  i      ----
  rnd-1_family-         53 GTACTTGGTGATAACCACCGAGTACTTGGTGATAACCACCGAGTACAGTA 102

  scaffold253|s     107929 -TTGGTGATAATTACTGAGTACTTGATGATAACCACCAAGT--TTGGT-A 107974
                           -        i ii  i         i           i   --     - 
  rnd-1_family-        103 CTTGGTGATGACCACCGAGTACTTGGTGATAACCACCGAGTACTTGGTGA 152

  scaffold253|s     107975 TAACCACCAAGTACTTGGTGATAACCACCAAGTACTTGGTGATAACCACC 108024
                                   i                                         
  rnd-1_family-        153 TAACCACCGAGTACTTGGTGATAACCACCAAGTACTTGGTGATAACCACC 202

  scaffold253|s     108025 AAGTACTTGGTGATAACCACCAATTACTTGGTGATAACCACCAAGTACTT 108074
                           i                      v                          
  rnd-1_family-        203 GAGTACTTGGTGATAACCACCAAGTACTTGGTGATAACCACCAAGTACTT 252

  scaffold253|s     108075 GGT-ATAACCACCTATAACACTTGGTACAACCACCAAGTATTTCATAGAA 108123
                              -         - - ii       ii            i  v  iiv 
  rnd-1_family-        253 GGTGATAACCACC-A-AGTACTTGGTGTAACCACCAAGTACTTGATGATA 300

  scaffold253|s     108124 ACCGGCAAGTACTTGGTGATAATCATTAAGTCTTTTTCTTTGTGCTT--A 108171
                                 i                            v    ?   v  -- 
  rnd-1_family-        301 ACCGGCGAGTACTTGGTGATAATCATTAAGTCTTTGTCTTNGTGATTGCA 350

  scaffold253|s     108172 ACCAAATACTTGGCAAGCTTCACCAAAT-CTTGGTTTCACTTCGT 108215
                                i           i        i -             v  
  rnd-1_family-        351 ACCAAGTACTTGGCAAGTTTCACCAAGTACTTGGTTTCACTTGGT 395

Matrix = 20p39g.matrix
Kimura (with divCpGMod) = 8.99
Transitions / transversions = 3.33 (30/9)
Gap_init rate = 0.03 (10 / 381), avg. gap size = 1.50 (15 / 10)

4506 7.14 2.30 3.19 scaffold253|size408994 107969 108663 (294208) rnd-1_family-4#Satellite 257 945 (2) m_b1849s001i86 83497

  scaffold253|s     107969 TTGGT-ATAACCACCAAGTACTTGGTGATAACCACCAAGTACTTGGTGAT 108017
                                -         i                                  
  rnd-1_family-        257 TTGGTGATAACCACCGAGTACTTGGTGATAACCACCAAGTACTTGGTGAT 306

  scaffold253|s     108018 AACCACCAAGTACTTGGTGATAACCACCAATTACTTGGTGATAACCACCA 108067
                                                         v                   
  rnd-1_family-        307 AACCACCAAGTACTTGGTGATAACCACCAAGTACTTGGTGATAACCACCA 356

  scaffold253|s     108068 AGTACTTGGT-ATAACCACCTATAACACTTGGTACAACCACCAAGTATTT 108116
                                     -         - - ii        i               
  rnd-1_family-        357 AGTACTTGGTGATAACCACC-A-AGTACTTGGTATAACCACCAAGTATTT 404

  scaffold253|s     108117 CATAGAAACCGGCAAGTACTTGGTGATAATCATTAAGTCTTTTTCTTTGT 108166
                           v  iiv       i               i            v    v  
  rnd-1_family-        405 GATGATAACCGGCGAGTACTTGGTGATAACCATTAAGTCTTTGTCTTGGT 454

  scaffold253|s     108167 GCTT--AACCAAATACTTGGCAAGCTTCACCAAAT-CTTGGTTTCACTTC 108213
                            v  --      i           i        i -             v
  rnd-1_family-        455 GATTGCAACCAAGTACTTGGCAAGTTTCACCAAGTACTTGGTTTCACTTG 504

  scaffold253|s     108214 GTCACTGAAGGATGTCACTATTTGTCCAAGCAAACCCTATAGAAAGATAT 108263
                                                                           v 
  rnd-1_family-        505 GTCACTGAAGGATGTCACTATTTGTCCAAGCAAACCCTATAGAAAGATCT 554

  scaffold253|s     108264 GCTTGCTGCAATGCATTATCTGAGTGACTTCCAGTGTGTCCAACCCTTGA 108313
                                     i    v                           ?v?   i
  rnd-1_family-        555 GCTTGCTGCAGTGCAATATCTGAGTGACTTCCAGTGTGTCCAANANTTGG 604

  scaffold253|s     108314 AAATTCTGGCAAGTGCTGCCACAACTT---------ATTTGTTCGCCATC 108354
                           i                     vv   ---------              
  rnd-1_family-        605 GAATTCTGGCAAGTGCTGCCACCTCTTGCTCTTGCCATTTGTTCGCCATC 654

  scaffold253|s     108355 ATTATAAAAAAACCTGATATGCACAAAGAAGTAGCCCAGTAGTTCTTGAT 108404
                                --       ?                            v      
  rnd-1_family-        655 ATTAT--AAAAACCNGATATGCACAAAGAAGTAGCCCAGTAGTACTTGAT 702

  scaffold253|s     108405 GTGGTGTGACTCACAGAGTACCTCATATTCACCACAAAGTACTTGGGGAT 108454
                                                  v           ?          v   
  rnd-1_family-        703 GTGGTGTGACTCACAGAGTACCTGATATTCACCACNAAGTACTTGGTGAT 752

  scaffold253|s     108455 AACCACCACGTACTCAGTGAT-ATCACCAAGTACTTGGTGATAACAACTG 108503
                                  iv     ii     - i    i                v  i 
  rnd-1_family-        753 AACCACCGAGTACTTGGTGATAACCACCGAGTACTTGGTGATAACCACCG 802

  scaffold253|s     108504 AGTTCATGGTGATAACAACTGAGTACTTGGTGATGACCACAGAGTACTTG 108553
                              v v          v  i                              
  rnd-1_family-        803 AGTACTTGGTGATAACCACCGAGTACTTGGTGATGACCACAGAGTACTTG 852

  scaffold253|s     108554 GTGATGACCACAGAGTCCTTGGTGATAATTACCGAGTACTTCATGATGAC 108603
                                i     v    v           ii           vi    ---
  rnd-1_family-        853 GTGATAACCACCGAGTACTTGGTGATAACCACCGAGTACTTGGTGAT--- 899

  scaffold253|s     108604 CACCAAGTTAGGTAGAACCACCAAGTAC-TTGGTGATAACCACCGAGTAC 108652
                           ---------------             -                     
  rnd-1_family-        900 ---------------AACCACCAAGTACTTTGGTGATAACCACCGAGTAC 934

  scaffold253|s     108653 TTGGTGATAAC 108663
                                      
  rnd-1_family-        935 TTGGTGATAAC 945

Matrix = 20p39g.matrix
Kimura (with divCpGMod) = 6.66
Transitions / transversions = 1.09 (25/23)
Gap_init rate = 0.04 (29 / 694), avg. gap size = 1.31 (38 / 29)

1688 15.02 4.48 0.57 scaffold253|size408994 108406 108740 (294131) rnd-1_family-8#Satellite 16 363 (32) m_b1849s001i87 83497

  scaffold253|s     108406 TGGTG-TGACTCACAGAGTACCTCATATTCACCACAAAGTACTTGGGGAT 108454
                                - i  -   v      i vi iv v     vi         v   
  rnd-1_family-         16 TGGTGATAAC-CACCGAGTACTTGGTGATAACCACCGAGTACTTGGTGAT 64

  scaffold253|s     108455 AACCACCACGTACTCAGTGAT-ATCACCA-----AGTACTTGGTGATAAC 108498
                                  iv     ii     - i    i-----             i  
  rnd-1_family-         65 AACCACCGAGTACTTGGTGATAACCACCGAGTACAGTACTTGGTGATGAC 114

  scaffold253|s     108499 AACTGAGTTCATGGTGATAACAACTGAGTACTTGGTGATGACCACAGAGT 108548
                           v  i    v v          v  i              i     v    
  rnd-1_family-        115 CACCGAGTACTTGGTGATAACCACCGAGTACTTGGTGATAACCACCGAGT 164

  scaffold253|s     108549 ACTTGGTGATGACCACAGAGTCCTTGGTGATAATTACCGAGTACTTCATG 108598
                                     i     vi   v           ii           vi  
  rnd-1_family-        165 ACTTGGTGATAACCACCAAGTACTTGGTGATAACCACCGAGTACTTGGTG 214

  scaffold253|s     108599 ATGACCACCAAGT--TAGGT-AGAACCACCAAGTACTTGGTGATAACCAC 108645
                             i          -- v   - v                           
  rnd-1_family-        215 ATAACCACCAAGTACTTGGTGATAACCACCAAGTACTTGGTGATAACCAC 264

  scaffold253|s     108646 CGAGTACTTGGTGATAACCACCAAGTACTTGGTGATAACCACCAAGTACT 108695
                            i           -                 i        iv i      
  rnd-1_family-        265 CAAGTACTTGGTG-TAACCACCAAGTACTTGATGATAACCGGCGAGTACT 313

  scaffold253|s     108696 TGGTGATAACCACCAA----TTA-CTTGGTGATAACCACCAAGTACTCGG 108740
                                    i  ii  ----  i-   ?     vi v          i  
  rnd-1_family-        314 TGGTGATAATCATTAAGTCTTTGTCTTNGTGATTGCAACCAAGTACTTGG 363

Matrix = 20p39g.matrix
Kimura (with divCpGMod) = 14.56
Transitions / transversions = 1.50 (30/20)
Gap_init rate = 0.03 (9 / 334), avg. gap size = 1.89 (17 / 9)

2028 13.04 4.04 0.78 scaffold253|size408994 108454 108824 (294047) rnd-1_family-8#Satellite 1 383 (12) m_b1849s001i88 83497

  scaffold253|s     108454 TAACCACCACGTACTCAGTGAT-ATCACCAAGTACTTGGTGATAACAACT 108502
                                    v     ii     - i    i                v  i
  rnd-1_family-          1 TAACCACCAAGTACTTGGTGATAACCACCGAGTACTTGGTGATAACCACC 50

  scaffold253|s     108503 GAGTTCATGGTGATAACAACTGAGTACTTGGTGATGACCACAG-----AG 108547
                               v v          v  i              i     v -----  
  rnd-1_family-         51 GAGTACTTGGTGATAACCACCGAGTACTTGGTGATAACCACCGAGTACAG 100

  scaffold253|s     108548 TACTTGGTGATGACCACAGAGTCCTTGGTGATAATTACCGAGTACTTCAT 108597
                                            v    v           ii           vi 
  rnd-1_family-        101 TACTTGGTGATGACCACCGAGTACTTGGTGATAACCACCGAGTACTTGGT 150

  scaffold253|s     108598 GATGACCACCAAGT--TAGGT-AGAACCACCAAGTACTTGGTGATAACCA 108644
                              i      i   -- v   - v                          
  rnd-1_family-        151 GATAACCACCGAGTACTTGGTGATAACCACCAAGTACTTGGTGATAACCA 200

  scaffold253|s     108645 CCGAGTACTTGGTGATAACCACCAAGTACTTGGTGATAACCACCAAGTAC 108694
                                                                             
  rnd-1_family-        201 CCGAGTACTTGGTGATAACCACCAAGTACTTGGTGATAACCACCAAGTAC 250

  scaffold253|s     108695 TTGGTGATAACCACCAATTACTTGGTGATAACCACCAAGTACTCGGTGAT 108744
                                            v         -               i i    
  rnd-1_family-        251 TTGGTGATAACCACCAAGTACTTGGTG-TAACCACCAAGTACTTGATGAT 299

  scaffold253|s     108745 AACCACCTATAACACTTGGT-ATAACCACCAAGTATT--TCATGATAACT 108791
                               iv --v ii       -    i  ii    v  --  v ?i i i 
  rnd-1_family-        300 AACCGGC--GAGTACTTGGTGATAATCATTAAGTCTTTGTCTTNGTGATT 347

  scaffold253|s     108792 G---GCAAGTACTTGGTGATATTCATTAAGAATTTG 108824
                            ---v           ii vv    ii   v i   
  rnd-1_family-        348 GCAACCAAGTACTTGGCAAGTTTCACCAAGTACTTG 383

Matrix = 20p39g.matrix
Kimura (with divCpGMod) = 12.96
Transitions / transversions = 1.40 (28/20)
Gap_init rate = 0.03 (10 / 370), avg. gap size = 1.80 (18 / 10)

2554 9.07 2.32 0.51 scaffold253|size408994 108495 108882 (293989) rnd-1_family-8#Satellite 1 395 (0) m_b1849s001i89 83497

  scaffold253|s     108495 TAACAACTGAGTTCATGGTGATAACAACTGAGTACTTGGTGATGACCACA 108544
                               v  ii   v v          v  i              i     v
  rnd-1_family-          1 TAACCACCAAGTACTTGGTGATAACCACCGAGTACTTGGTGATAACCACC 50

  scaffold253|s     108545 GAGTACTTGGTGATGACCACAGAGTCCTTGGTGATAATTACCGAGTAC-- 108592
                                         i     v    v           ii         --
  rnd-1_family-         51 GAGTACTTGGTGATAACCACCGAGTACTTGGTGATAACCACCGAGTACAG 100

  scaffold253|s     108593 ---TTCATGATGACCACCAAGT--TAGGT-AGAACCACCAAGTACTTGGT 108636
                           ---  vi           i   -- v   - v       i          
  rnd-1_family-        101 TACTTGGTGATGACCACCGAGTACTTGGTGATAACCACCGAGTACTTGGT 150

  scaffold253|s     108637 GATAACCACCGAGTACTTGGTGATAACCACCAAGTACTTGGTGATAACCA 108686
                                                                             
  rnd-1_family-        151 GATAACCACCGAGTACTTGGTGATAACCACCAAGTACTTGGTGATAACCA 200

  scaffold253|s     108687 CCAAGTACTTGGTGATAACCACCAATTACTTGGTGATAACCACCAAGTAC 108736
                             i                      v                        
  rnd-1_family-        201 CCGAGTACTTGGTGATAACCACCAAGTACTTGGTGATAACCACCAAGTAC 250

  scaffold253|s     108737 TCGGTGATAACCACCTATAACACTTGGTATAACCACCAAGTATTTCATGA 108786
                            i             - - ii       i             i  v    
  rnd-1_family-        251 TTGGTGATAACCACC-A-AGTACTTGGTGTAACCACCAAGTACTTGATGA 298

  scaffold253|s     108787 TAACTGGCAAGTACTTGGTGATATTCATTAAGAATTTGTCTTTGTGA-TG 108835
                               i   i              v        vv        ?    -  
  rnd-1_family-        299 TAACCGGCGAGTACTTGGTGATAATCATTAAGTCTTTGTCTTNGTGATTG 348

  scaffold253|s     108836 CAACCAAATACTTGGTAAGTTTCACCAAGTACTTGGTTTCACTTGGT 108882
                                  i       i                               
  rnd-1_family-        349 CAACCAAGTACTTGGCAAGTTTCACCAAGTACTTGGTTTCACTTGGT 395

Matrix = 20p39g.matrix
Kimura (with divCpGMod) = 8.13
Transitions / transversions = 1.33 (20/15)
Gap_init rate = 0.02 (7 / 387), avg. gap size = 1.57 (11 / 7)

4910 5.71 1.28 3.03 scaffold253|size408994 108627 109330 (293541) rnd-1_family-4#Satellite 252 943 (4) m_b1849s001i90 83497

  scaffold253|s     108627 AGTACTTGGTGATAACCACCGAGTACTTGGTGATAACCACCAAGTACTTG 108676
                                                                             
  rnd-1_family-        252 AGTACTTGGTGATAACCACCGAGTACTTGGTGATAACCACCAAGTACTTG 301

  scaffold253|s     108677 GTGATAACCACCAAGTACTTGGTGATAACCACCAATTACTTGGTGATAAC 108726
                                                              v              
  rnd-1_family-        302 GTGATAACCACCAAGTACTTGGTGATAACCACCAAGTACTTGGTGATAAC 351

  scaffold253|s     108727 CACCAAGTACTCGGTGATAACCACCTATAACACTTGGTATAACCACCAAG 108776
                                      i             - - ii                   
  rnd-1_family-        352 CACCAAGTACTTGGTGATAACCACC-A-AGTACTTGGTATAACCACCAAG 399

  scaffold253|s     108777 TATTTCATGATAACTGGCAAGTACTTGGTGATATTCATTAAGAATTTGTC 108826
                                v        i   i              vi       vv      
  rnd-1_family-        400 TATTTGATGATAACCGGCGAGTACTTGGTGATAACCATTAAGTCTTTGTC 449

  scaffold253|s     108827 TTTGTGAT-GCAACCAAATACTTGGTAAGTTTCACCAAGTACTTGGTTTC 108875
                             v     -        i       i                        
  rnd-1_family-        450 TTGGTGATTGCAACCAAGTACTTGGCAAGTTTCACCAAGTACTTGGTTTC 499

  scaffold253|s     108876 ACTTGGTCACTGAAGGATGTCACAATTTGTCCAAGCAAACCATATAGAAT 108925
                                                  v                 v       v
  rnd-1_family-        500 ACTTGGTCACTGAAGGATGTCACTATTTGTCCAAGCAAACCCTATAGAAA 549

  scaffold253|s     108926 GATCTGCTTGCTGCAATGCAATATCTGAGTGACTTCCAGTGTGTCCAACA 108975
                                          i                                ? 
  rnd-1_family-        550 GATCTGCTTGCTGCAGTGCAATATCTGAGTGACTTCCAGTGTGTCCAANA 599

  scaffold253|s     108976 CTTGGAAATTCTGGCAAGTGCTGCCACCTCTTGCT------ATTTGTTCG 109019
                           ?    i                             ------         
  rnd-1_family-        600 NTTGGGAATTCTGGCAAGTGCTGCCACCTCTTGCTCTTGCCATTTGTTCG 649

  scaffold253|s     109020 CCATCATTATAAAAAAACCTGATATGCACAAAGAAGTAGCCCAGTAGTAC 109069
                                     --       ?                              
  rnd-1_family-        650 CCATCATTAT--AAAAACCNGATATGCACAAAGAAGTAGCCCAGTAGTAC 697

  scaffold253|s     109070 TTGATGTGGTGTGACTCACAGAGTACCTGATATTCACCACAAAGTACTTG 109119
                                                                   ?         
  rnd-1_family-        698 TTGATGTGGTGTGACTCACAGAGTACCTGATATTCACCACNAAGTACTTG 747

  scaffold253|s     109120 GGGATAACTACCAGGTACTTTGTGAT-ATCACCGAGTACTTGGTGAAAAC 109168
                            v      i   ii      v     - i                 v   
  rnd-1_family-        748 GTGATAACCACCGAGTACTTGGTGATAACCACCGAGTACTTGGTGATAAC 797

  scaffold253|s     109169 AACTGAGTACTTGGTGATAACCACCAAGTACTTGGTGATGACCACAGAGT 109218
                           v  i                     i                        
  rnd-1_family-        798 CACCGAGTACTTGGTGATAACCACCGAGTACTTGGTGATGACCACAGAGT 847

  scaffold253|s     109219 ACTTGGTGATAACGACCGAGTCCTTGGTGATAATTACCGAGTACTTGATG 109268
                                        v       v           ii            i  
  rnd-1_family-        848 ACTTGGTGATAACCACCGAGTACTTGGTGATAACCACCGAGTACTTGGTG 897

  scaffold253|s     109269 ATAACTACCAAGTTCGGTTTACCAATCAAGTACTTGGCAA-AACCACCAA 109317
                                i      -------   ----------i    ii -       i 
  rnd-1_family-        898 ATAACCACCAAG-------TAC----------TTTGGTGATAACCACCGA 930

  scaffold253|s     109318 GTACTTGGTGATA 109330
                                        
  rnd-1_family-        931 GTACTTGGTGATA 943

Matrix = 20p39g.matrix
Kimura (with divCpGMod) = 5.13
Transitions / transversions = 1.60 (24/15)
Gap_init rate = 0.04 (25 / 703), avg. gap size = 1.20 (30 / 25)

1755 16.34 4.09 1.60 scaffold253|size408994 109065 109431 (293440) rnd-1_family-8#Satellite 10 385 (10) m_b1849s001i91 83497

  scaffold253|s     109065 AGTACTTGATGTGGTGTGACTCACAGAGTACCTGATATTCACCACAAAGT 109114
                                   i  ----i i  -   v      i  i iv v     vi   
  rnd-1_family-         10 AGTACTTGGTG----ATAAC-CACCGAGTACTTGGTGATAACCACCGAGT 54

  scaffold253|s     109115 ACTTGGGGATAACTACCAGGTACTTTGTGAT-ATCACCG-----AGTACT 109158
                                 v      i   ii      v     - i     -----      
  rnd-1_family-         55 ACTTGGTGATAACCACCGAGTACTTGGTGATAACCACCGAGTACAGTACT 104

  scaffold253|s     109159 TGGTGAAAACAACTGAGTACTTGGTGATAACCACCAAGTACTTGGTGATG 109208
                                 vi  v  i                     i             i
  rnd-1_family-        105 TGGTGATGACCACCGAGTACTTGGTGATAACCACCGAGTACTTGGTGATA 154

  scaffold253|s     109209 ACCACAGAGTACTTGGTGATAACGACCGAGTCCTTGGTGATAATTACCGA 109258
                                v                 v   i   v           ii     
  rnd-1_family-        155 ACCACCGAGTACTTGGTGATAACCACCAAGTACTTGGTGATAACCACCGA 204

  scaffold253|s     109259 GTACTTGATGATAACTACCAAGT--TCGGTT-TACCAATCAAGTACTTGG 109305
                                  i       i       -- i   v-  v v i           
  rnd-1_family-        205 GTACTTGGTGATAACCACCAAGTACTTGGTGATAACCACCAAGTACTTGG 254

  scaffold253|s     109306 CAA-AACCACCAAGTACTTGGTGATATCCACGGAGTACTTGGTGATAACC 109354
                           ii -                   -  v    vi        i        
  rnd-1_family-        255 TGATAACCACCAAGTACTTGGTG-TAACCACCAAGTACTTGATGATAACC 303

  scaffold253|s     109355 ACTGAGTACTTGGTGATAACCACCAAGTA-----CTCGGTGATAACCACC 109399
                           ivi                i  ii    v-----  i?     vi v   
  rnd-1_family-        304 GGCGAGTACTTGGTGATAATCATTAAGTCTTTGTCTTNGTGATTGCAACC 353

  scaffold253|s     109400 AATTACTTGGTGATAATCACCAAGTACTTGGT 109431
                             v       ii vvv                
  rnd-1_family-        354 AAGTACTTGGCAAGTTTCACCAAGTACTTGGT 385

Matrix = 20p39g.matrix
Kimura (with divCpGMod) = 16.72
Transitions / transversions = 1.46 (35/24)
Gap_init rate = 0.03 (12 / 366), avg. gap size = 1.75 (21 / 12)

2004 12.40 4.07 5.68 scaffold253|size408994 109105 109497 (293374) rnd-1_family-8#Satellite 3 389 (6) m_b1849s001i92 83497

  scaffold253|s     109105 ACCACAAAGTACTTGGGGATAACTACCAGGTACTTTGTGAT-ATCACCGA 109153
                                v          v      i   ii      v     - i      
  rnd-1_family-          3 ACCACCAAGTACTTGGTGATAACCACCGAGTACTTGGTGATAACCACCGA 52

  scaffold253|s     109154 GTACTTGGTGAAAACAACTGAGTACTTGGTGATAACCACCA-----AGTA 109198
                                      v   v  i                     i-----    
  rnd-1_family-         53 GTACTTGGTGATAACCACCGAGTACTTGGTGATAACCACCGAGTACAGTA 102

  scaffold253|s     109199 CTTGGTGATGACCACAGAGTACTTGGTGATAACGACCGAGTCCTTGGTGA 109248
                                          v                 v       v        
  rnd-1_family-        103 CTTGGTGATGACCACCGAGTACTTGGTGATAACCACCGAGTACTTGGTGA 152

  scaffold253|s     109249 TAATTACCGAGTACTTGATGATAACTACCAAGTTCGGTTTACCAATCAAG 109298
                              ii            i       i  ------------------    
  rnd-1_family-        153 TAACCACCGAGTACTTGGTGATAACCAC------------------CAAG 184

  scaffold253|s     109299 TACTTGGCAA-AACCACCAAGTACTTGGTGATATCCACGGAGTACTTGGT 109347
                                  ii -       i              v    vi          
  rnd-1_family-        185 TACTTGGTGATAACCACCGAGTACTTGGTGATAACCACCAAGTACTTGGT 234

  scaffold253|s     109348 GATAACCACTGAGTACTTGGTGATAACCACCAAGTACTCGGTGATAACCA 109397
                                    ii                           i    -      
  rnd-1_family-        235 GATAACCACCAAGTACTTGGTGATAACCACCAAGTACTTGGTG-TAACCA 283

  scaffold253|s     109398 CCAATTACTTGGTGATAATCACCAAGTACTTGGTGCTAATCATCAAGTA- 109446
                               v      i      i iv i           v       i    v-
  rnd-1_family-        284 CCAAGTACTTGATGATAACCGGCGAGTACTTGGTGATAATCATTAAGTCT 333

  scaffold253|s     109447 ----CTTAGTGA-AACAACAAAGTATTTGATGA---TAACCAGTGAGTAC 109488
                           ----   ?    -vi    v     i   iii --- v    ---     
  rnd-1_family-        334 TTGTCTTNGTGATTGCAACCAAGTACTTGGCAAGTTTCACCA---AGTAC 380

  scaffold253|s     109489 TTTGTTTTA 109497
                             v    i 
  rnd-1_family-        381 TTGGTTTCA 389

Matrix = 20p39g.matrix
Kimura (with divCpGMod) = 11.92
Transitions / transversions = 1.56 (28/18)
Gap_init rate = 0.07 (29 / 392), avg. gap size = 1.31 (38 / 29)

2506 10.65 2.59 0.25 scaffold253|size408994 109186 109571 (293300) rnd-1_family-8#Satellite 1 395 (0) m_b1849s001i93 83497

  scaffold253|s     109186 TAACCACCAAGTACTTGGTGATGACCACAGAGTACTTGGTGATAACGACC 109235
                                                 i     v                 v   
  rnd-1_family-          1 TAACCACCAAGTACTTGGTGATAACCACCGAGTACTTGGTGATAACCACC 50

  scaffold253|s     109236 GAGTCCTTGGTGATAATTACCGAGTACTTGATGATAACTACCAAGT---- 109281
                               v           ii            i       i   i   ----
  rnd-1_family-         51 GAGTACTTGGTGATAACCACCGAGTACTTGGTGATAACCACCGAGTACAG 100

  scaffold253|s     109282 ---TCGGT--TTACCAATCAAGTACTTGGCAA-AACCACCAAGTACTTGG 109325
                           --- i   -- v    -i i         ii -       i         
  rnd-1_family-        101 TACTTGGTGATGACCA-CCGAGTACTTGGTGATAACCACCGAGTACTTGG 149

  scaffold253|s     109326 TGATATCCACGGAGTACTTGGTGATAACCACTGAGTACTTGGTGATAACC 109375
                                v    v                    ii                 
  rnd-1_family-        150 TGATAACCACCGAGTACTTGGTGATAACCACCAAGTACTTGGTGATAACC 199

  scaffold253|s     109376 ACCAAGTACTCGGTGATAACCACCAATTACTTGGTGATAATCACCAAGTA 109425
                              i      i               v             i         
  rnd-1_family-        200 ACCGAGTACTTGGTGATAACCACCAAGTACTTGGTGATAACCACCAAGTA 249

  scaffold253|s     109426 CTTGGTGCTAATCATCAAGTACTTAGTGAAACAACAAAGTATTTGATGAT 109475
                                  v   i  i         i   v   v  v     i        
  rnd-1_family-        250 CTTGGTGATAACCACCAAGTACTTGGTGTAACCACCAAGTACTTGATGAT 299

  scaffold253|s     109476 AACCAGTGAGTACTTTGTTTTAATCATTAAGTCTTTTTCTTCGTGATTAC 109525
                               i i        v  vv                v    ?      i 
  rnd-1_family-        300 AACCGGCGAGTACTTGGTGATAATCATTAAGTCTTTGTCTTNGTGATTGC 349

  scaffold253|s     109526 AATCAAGTACTTGGCAAGTTTCACCAAGTACTTTGTTTCACTTGGT 109571
                             i                              v            
  rnd-1_family-        350 AACCAAGTACTTGGCAAGTTTCACCAAGTACTTGGTTTCACTTGGT 395

Matrix = 20p39g.matrix
Kimura (with divCpGMod) = 9.93
Transitions / transversions = 1.56 (25/16)
Gap_init rate = 0.01 (5 / 385), avg. gap size = 2.20 (11 / 5)

4468 8.79 3.28 0.00 scaffold253|size408994 109317 109987 (292884) rnd-1_family-4#Satellite 252 944 (3) m_b1849s001i94 83497

  scaffold253|s     109317 AGTACTTGGTGATATCCACGGAGTACTTGGTGATAACCACTGAGTACTTG 109366
                                         v    v                    ii        
  rnd-1_family-        252 AGTACTTGGTGATAACCACCGAGTACTTGGTGATAACCACCAAGTACTTG 301

  scaffold253|s     109367 GTGATAACCACCAAGTACTCGGTGATAACCACCAATTACTTGGTGATAAT 109416
                                              i               v             i
  rnd-1_family-        302 GTGATAACCACCAAGTACTTGGTGATAACCACCAAGTACTTGGTGATAAC 351

  scaffold253|s     109417 CACCAAGTACTTGGTGCTAATCATCAAGTACTTAGTGAAACAACAAAGTA 109466
                                           v   i  i         i  iv   v  v     
  rnd-1_family-        352 CACCAAGTACTTGGTGATAACCACCAAGTACTTGGTATAACCACCAAGTA 401

  scaffold253|s     109467 TTTGATGATAACCAGTGAGTACTTTGTTTTAATCATTAAGTCTTTTTCTT 109516
                                        i i        v  vv   i            v    
  rnd-1_family-        402 TTTGATGATAACCGGCGAGTACTTGGTGATAACCATTAAGTCTTTGTCTT 451

  scaffold253|s     109517 CGTGATTACAATCAAGTACTTGGCAAGTTTCACCAAGTACTTTGTTTCAC 109566
                           v      i   i                              v       
  rnd-1_family-        452 GGTGATTGCAACCAAGTACTTGGCAAGTTTCACCAAGTACTTGGTTTCAC 501

  scaffold253|s     109567 TTGGTCACTGAAGGATGTCACAATTTGTCCAAGCAAACCATATAGAAAGA 109616
                                                v                 v          
  rnd-1_family-        502 TTGGTCACTGAAGGATGTCACTATTTGTCCAAGCAAACCCTATAGAAAGA 551

  scaffold253|s     109617 TCTCCTAGCTGCAATGCAATATCTGAGTGACTTCCAGTGTGTCCAAATAT 109666
                              v  v      i                                ?v? 
  rnd-1_family-        552 TCTGCTTGCTGCAGTGCAATATCTGAGTGACTTCCAGTGTGTCCAANANT 601

  scaffold253|s     109667 TTGGAATTCTGGTAAGGGCTCCCA------ATTCTTGCCATTTGTTTGCC 109710
                            v          i   v   v   ------ii              i   
  rnd-1_family-        602 TGGGAATTCTGGCAAGTGCTGCCACCTCTTGCTCTTGCCATTTGTTCGCC 651

  scaffold253|s     109711 ATCATTATAAAAAGCAGACATGCACAAACAAGTAGC--------ACTTGA 109752
                                        v ?  i         v       --------      
  rnd-1_family-        652 ATCATTATAAAAACCNGATATGCACAAAGAAGTAGCCCAGTAGTACTTGA 701

  scaffold253|s     109753 TGTGGTGTGACTCACAGAGTACCTGATATTCACCACCTAGTATTCGGTGA 109802
                                                               ?v    i i     
  rnd-1_family-        702 TGTGGTGTGACTCACAGAGTACCTGATATTCACCACNAAGTACTTGGTGA 751

  scaffold253|s     109803 TAACCACAGAGTACTAGGTGATAACCACTGAGTACTTGGTGATAACCACC 109852
                                  v       v            i                     
  rnd-1_family-        752 TAACCACCGAGTACTTGGTGATAACCACCGAGTACTTGGTGATAACCACC 801

  scaffold253|s     109853 GAGTACTTGGTGATAACCACCAAGTACTTGCTGATAACCACAGA-----T 109897
                                                i        v    i        ----- 
  rnd-1_family-        802 GAGTACTTGGTGATAACCACCGAGTACTTGGTGATGACCACAGAGTACTT 851

  scaffold253|s     109898 GGTGAAAACCACAGAGTACTTGGTGATAACCACAGAGTACATGGT-ATAA 109946
                                v      v                    v      v    -    
  rnd-1_family-        852 GGTGATAACCACCGAGTACTTGGTGATAACCACCGAGTACTTGGTGATAA 901

  scaffold253|s     109947 CCACAGAGTAC-TTGGT-ATAACCATCAAGTACTTGGTGATAA 109987
                               vi     -     -       i i               
  rnd-1_family-        902 CCACCAAGTACTTTGGTGATAACCACCGAGTACTTGGTGATAA 944

Matrix = 20p39g.matrix
Kimura (with divCpGMod) = 8.50
Transitions / transversions = 0.84 (27/32)
Gap_init rate = 0.01 (6 / 670), avg. gap size = 3.67 (22 / 6)

1922 12.88 7.63 0.51 scaffold253|size408994 109784 110150 (292721) rnd-1_family-8#Satellite 3 395 (0) m_b1849s001i96 83497

  scaffold253|s     109784 ACCACCTAGTATTCGGTGATAACCACAGAGTACTAGGTGATAACCACTGA 109833
                                 v    i i            v       v            i  
  rnd-1_family-          3 ACCACCAAGTACTTGGTGATAACCACCGAGTACTTGGTGATAACCACCGA 52

  scaffold253|s     109834 GTACTTGGTGATAACCACCGAGTACTTGGTGATAACCACCA-----AGTA 109878
                                                                   i-----    
  rnd-1_family-         53 GTACTTGGTGATAACCACCGAGTACTTGGTGATAACCACCGAGTACAGTA 102

  scaffold253|s     109879 CTTGCTGATAACCACAGA-----TGGTGAAAACCACAGAGTACTTGGTGA 109923
                               v    i     v  -----      v      v             
  rnd-1_family-        103 CTTGGTGATGACCACCGAGTACTTGGTGATAACCACCGAGTACTTGGTGA 152

  scaffold253|s     109924 TAACCACAGAGTACATGGT-ATAACCACAGAGTACTTGGT-ATAACCATC 109971
                                  v      v    -        vi          -       i 
  rnd-1_family-        153 TAACCACCGAGTACTTGGTGATAACCACCAAGTACTTGGTGATAACCACC 202

  scaffold253|s     109972 AAGTACTTGGTGATAAGCATTTAAGTACCTAGTGATAACCACAAAGTACT 110021
                           i               v  -ii      i i           v       
  rnd-1_family-        203 GAGTACTTGGTGATAACCA-CCAAGTACTTGGTGATAACCACCAAGTACT 251

  scaffold253|s     110022 TGGTGATAACCACAGAGTACTTGGCCAAAACCACCAAGTACTTGTTAA-A 110070
                                        vi         -iiv                v i - 
  rnd-1_family-        252 TGGTGATAACCACCAAGTACTTGG-TGTAACCACCAAGTACTTGATGATA 300

  scaffold253|s     110071 GCC-ACCAGTACCCGTTGA--------------TTGTCTTGGTTATTTCA 110105
                           i  -i v     ii v   --------------       ?  v   v  
  rnd-1_family-        301 ACCGGCGAGTACTTGGTGATAATCATTAAGTCTTTGTCTTNGTGATTGCA 350

  scaffold253|s     110106 ACCAAGTGCTTGGCAAGTTTCACCTAGCTTTTAGCATCACTTGGT 110150
                                  i                v  ivi  i iv         
  rnd-1_family-        351 ACCAAGTACTTGGCAAGTTTCACCAAGTACTTGGTTTCACTTGGT 395

Matrix = 20p39g.matrix
Kimura (with divCpGMod) = 13.32
Transitions / transversions = 1.14 (25/22)
Gap_init rate = 0.02 (9 / 366), avg. gap size = 3.33 (30 / 9)


739 25.14 3.51 9.26 scaffold253|size408994 109744 110028 (292843) C rnd-1_family-8#Satellite (123) 272 3 m_b1849s001i95 83498

  scaffold253|s     109744 AGCACTTGATGTGGTGTGACTCACAGAGTACCTGATATTCACCACCTAGT 109793
                             i     i  ----  v -    vi     i  i iv i i    v   
C rnd-1_family-        272 AGTACTTGGTG----GTTA-TCACCAAGTACTTGGTGGTTATCACCAAGT 228

  scaffold253|s     109794 ATTCGGTGATAACCACAGAGTACTAGGTGATAACCACTGAGTACTTGGTG 109843
                            i i    i v i   vi      v    i v i   ii           
C rnd-1_family-        227 ACTTGGTGGTTATCACCAAGTACTCGGTGGTTATCACCAAGTACTTGGTG 178

  scaffold253|s     109844 ATAACCACCGAGTACTTGGTGATAACCACCAAGTACTTGCTGATAACCAC 109893
                           i v i    i      i    i v i           i v  i v i --
C rnd-1_family-        177 GTTATCACCAAGTACTCGGTGGTTATCACCAAGTACTCGGTGGTTATC-- 130

  scaffold253|s     109894 AGATGGTGAAAACCACAGAGTACTTGGTGATAACCACAGAGTAC------ 109937
                           -----------    ---      i    i v i   vi     ------
C rnd-1_family-        129 -----------ACCA---AGTACTCGGTGGTCATCACCAAGTACTGTACT 94

  scaffold253|s     109938 --ATGG-TATAACCACAGAGTACTTGGT-ATAACCATCAAGTACTTGGTG 109983
                           --i   -   v    ---      i   -i v i  i        i    
C rnd-1_family-         93 CGGTGGTTATCACCA---AGTACTCGGTGGTTATCACCAAGTACTCGGTG 47

  scaffold253|s     109984 ATAAGCATTTAAGTACCTAGTGATAACCACAAAGTACTTGGTGAT 110028
                           i v v  -ii      iii   i v i   v            i 
C rnd-1_family-         46 GTTATCA-CCAAGTACTCGGTGGTTATCACCAAGTACTTGGTGGT 3

Matrix = 20p39g.matrix
Kimura (with divCpGMod) = 28.14
Transitions / transversions = 2.25 (45/20)
Gap_init rate = 0.10 (28 / 284), avg. gap size = 1.25 (35 / 28)


6210 8.72 0.95 2.03 scaffold253|size408994 106007 106954 (295917) rnd-1_family-4#Satellite 1 938 (9) m_b1849s001i78 83497

  scaffold253|s     106007 TACACTTTTAAAGACGTAATCGAAGATTGAAAAAGACACATTGGCATGGA 106056
                                  ?                    i                i    
  rnd-1_family-          1 TACACTTNTAAAGACGTAATCGAAGATTAAAAAAGACACATTGGCGTGGA 50

  scaffold253|s     106057 CTACACATCGTCATGTCAAGTAAATCATACTTCCAAGTAGGGCACC-CCA 106105
                                                     ?                   -   
  rnd-1_family-         51 CTACACATCGTCATGTCAAGTAAATCNTACTTCCAAGTAGGGCACCACCA 100

  scaffold253|s     106106 CTACTGTTAAGGCCGAAACGAGTCTGCACTAATGTACTGTGAGAAAAATT 106155
                                v                        ?i        i         
  rnd-1_family-        101 CTACTTTTAAGGCCGAAACGAGTCTGCACTNGTGTACTGTAAGAAAAATT 150

  scaffold253|s     106156 AATACACAGTTTTGAAGTACTCAGTTTACTTTACAACATAGAGACTCTTC 106205
                                            i                                
  rnd-1_family-        151 AATACACAGTTTTGAAGCACTCAGTTTACTTTACAACATAGAGACTCTTC 200

  scaffold253|s     106206 TTGTCATTGTCAAATTATGATTGTTAATGGATTCTCCTTTTGCTTGATGA 106255
                              i        ?    i         v                      
  rnd-1_family-        201 TTGCCATTGTCANATTACGATTGTTAAGGGATTCTCCTTTTGCTTGATGA 250

  scaffold253|s     106256 CAGTACTGGCAAAAAAGGGGATA-TAATTGAGTACTTTATGATAACCACC 106304
                                  v -------- v    -iv ii        vi           
  rnd-1_family-        251 CAGTACTTG--------GTGATAACCACCGAGTACTTGGTGATAACCACC 292

  scaffold253|s     106305 AGTTTGGTAAAGTACTTGGT-ATAACTACCAAGTACTTGGT-ATAACCAC 106352
                            ---------          -     i              -        
  rnd-1_family-        293 A---------AGTACTTGGTGATAACCACCAAGTACTTGGTGATAACCAC 333

  scaffold253|s     106353 CAAGTACTTGGT-ATCACCACCAAGTACTTGGT-ATAACCACCAAGTACT 106400
                                       -  v                 -                
  rnd-1_family-        334 CAAGTACTTGGTGATAACCACCAAGTACTTGGTGATAACCACCAAGTACT 383

  scaffold253|s     106401 TGGAATGACCACCAAGTATTTGATGACAACCCGTGAGTACTTGCTGATAA 106450
                              v  i                   i    v i         v      
  rnd-1_family-        384 TGGTATAACCACCAAGTATTTGATGATAACCGGCGAGTACTTGGTGATAA 433

  scaffold253|s     106451 CCATTAAGTCTTTGTCTTGGTAATTACAACCACATACTTGGCAAGCTTCA 106500
                                                i   i      vi           i    
  rnd-1_family-        434 CCATTAAGTCTTTGTCTTGGTGATTGCAACCAAGTACTTGGCAAGTTTCA 483

  scaffold253|s     106501 CCAAAT-CTTGGTTTCACTTGGTCACTGAAGGATGTCACTATTTGTCCAA 106549
                               i -                                           
  rnd-1_family-        484 CCAAGTACTTGGTTTCACTTGGTCACTGAAGGATGTCACTATTTGTCCAA 533

  scaffold253|s     106550 GCAAACCATATAGAAAGATCTGCTTGCTGCAGTGCATTATCTGCGTGACT 106599
                                  v                            v      v      
  rnd-1_family-        534 GCAAACCCTATAGAAAGATCTGCTTGCTGCAGTGCAATATCTGAGTGACT 583

  scaffold253|s     106600 TCCGGTGTGTCCAAAAATTGGGAATTCTGGCAAGTGCTGCCACCTCTTGC 106649
                              i          ? ?                                 
  rnd-1_family-        584 TCCAGTGTGTCCAANANTTGGGAATTCTGGCAAGTGCTGCCACCTCTTGC 633

  scaffold253|s     106650 TCTTGCCATTTATGTCCCATCATTTTAAAAAAACCTGATATGCACAAAGA 106699
                                      i viv        v      --  ?              
  rnd-1_family-        634 TCTTGCCATTTGTTCGCCATCATTATAAAAA--CCNGATATGCACAAAGA 681

  scaffold253|s     106700 AGTAGCCCAGTAGTACTTGATGTGGTGTGACTCACAGAGTACCTGATATT 106749
                                                                             
  rnd-1_family-        682 AGTAGCCCAGTAGTACTTGATGTGGTGTGACTCACAGAGTACCTGATATT 731

  scaffold253|s     106750 CACTACCTAGTACTAGGGGATAACCACCAAGTACTAAGTGATAACCACCA 106799
                              i  ?v      v  v          i      vi            i
  rnd-1_family-        732 CACCACNAAGTACTTGGTGATAACCACCGAGTACTTGGTGATAACCACCG 781

  scaffold253|s     106800 AGTATTTGGTGATGATCACAGAGCACCCGGGGATAACCACAGGGTACTTG 106849
                               i        i i   v   i  ii  v         v i       
  rnd-1_family-        782 AGTACTTGGTGATAACCACCGAGTACTTGGTGATAACCACCGAGTACTTG 831

  scaffold253|s     106850 GTGAAAACCACCAATTACTTGGTGATAACCACCAAGTTTTTGATGATGAC 106899
                               vi     vi v                  i   vi   i    i  
  rnd-1_family-        832 GTGATGACCACAGAGTACTTGGTGATAACCACCGAGTACTTGGTGATAAC 881

  scaffold253|s     106900 CACTGAGTACTAGGTGATAACAATT--TTATCTTGGCAATTACAACCAAG 106947
                              i       v         v ii--v  ii    ii  v  v   i  
  rnd-1_family-        882 CACCGAGTACTTGGTGATAACCACCAAGTACTTTGGTGATAACCACCGAG 931

  scaffold253|s     106948 TACTTGG 106954
                                  
  rnd-1_family-        932 TACTTGG 938

Matrix = 20p39g.matrix
Kimura (with divCpGMod) = 8.28
Transitions / transversions = 1.45 (48/33)
Gap_init rate = 0.03 (27 / 947), avg. gap size = 1.04 (28 / 27)

3451 13.99 3.13 4.32 scaffold253|size408994 106737 107438 (295433) rnd-1_family-4#Satellite 252 945 (2) m_b1849s001i79 83497

  scaffold253|s     106737 AGTACCTGATATTCACTACCTAGTACTAGGGGATAACCACCAAGTACTAA 106786
                                i  i iv v  i   v      v  v                 vi
  rnd-1_family-        252 AGTACTTGGTGATAACCACCGAGTACTTGGTGATAACCACCAAGTACTTG 301

  scaffold253|s     106787 GTGATAACCACCAAGTATTTGGTGATGATCACAGAGCACCCGGGGATAAC 106836
                                            i        i i   vi  i  ii  v      
  rnd-1_family-        302 GTGATAACCACCAAGTACTTGGTGATAACCACCAAGTACTTGGTGATAAC 351

  scaffold253|s     106837 CACAGGGTACTTGGTGAAAACCACCAATTACTTGGTGATAACCACCAAGT 106886
                              vii           v         v        -             
  rnd-1_family-        352 CACCAAGTACTTGGTGATAACCACCAAGTACTTGGT-ATAACCACCAAGT 400

  scaffold253|s     106887 TTTTGATGATGACCACTGAGTACTAGGTGATAACAATT------TTATCT 106930
                           v         i   ivi       v         v   ------  i   
  rnd-1_family-        401 ATTTGATGATAACCGGCGAGTACTTGGTGATAACCATTAAGTCTTTGTCT 450

  scaffold253|s     106931 TGGCAATTACAACCAAGTACTTGGCAAGTTTCACCAAGTACTTTGCATCA 106980
                              ii   i                                  v iv   
  rnd-1_family-        451 TGGTGATTGCAACCAAGTACTTGGCAAGTTTCACCAAGTACTTGGTTTCA 500

  scaffold253|s     106981 CTTGGTGGTACAACACCAAGTGACACTGAAGGATGAC-TTATTTGTCCAA 107029
                                 -----------------            v -i           
  rnd-1_family-        501 CTTGGT-----------------CACTGAAGGATGTCACTATTTGTCCAA 533

  scaffold253|s     107030 GAAAACCTTATGGAAAGTTCTGCTTGCTGCAGTACAATATTGCGGTGACT 107079
                            v     i   i     v               i      ivvi      
  rnd-1_family-        534 GCAAACCCTATAGAAAGATCTGCTTGCTGCAGTGCAATATCTGAGTGACT 583

  scaffold253|s     107080 TCCATTGTGTCCAAAACT-GGTGACTCTGGGATGTGCTGCCACCTCTTGT 107128
                               v         ? ? -  vi i     v v                i
  rnd-1_family-        584 TCCAGTGTGTCCAANANTTGGGAATTCTGGCAAGTGCTGCCACCTCTTGC 633

  scaffold253|s     107129 ------CATTTGTTCACCATCACTATAAAA-CCAGACAT-TACAAAACAA 107170
                           ------         i      i       -  ?  i  -i     i-  
  rnd-1_family-        634 TCTTGCCATTTGTTCGCCATCATTATAAAAACCNGATATGCACAAAG-AA 682

  scaffold253|s     107171 TTAGTACAGTAGTACTTGATGTGGTGTGACTCACAGAGCACCTGATATTC 107220
                           v   iv                                i           
  rnd-1_family-        683 GTAGCCCAGTAGTACTTGATGTGGTGTGACTCACAGAGTACCTGATATTC 732

  scaffold253|s     107221 ACGACAAAGTACCTGGTGATAACCACCAAGTACTGTACTTAGTGATAG-C 107269
                             v  ?      i              i -----      i      i- 
  rnd-1_family-        733 ACCACNAAGTACTTGGTGATAACCACCGA-----GTACTTGGTGATAACC 777

  scaffold253|s     107270 ACTGAGTACTTGGTGATAACCACCAAGTACTTGGTGATGACCACAGAGCA 107319
                             i                     i             i     v   i 
  rnd-1_family-        778 ACCGAGTACTTGGTGATAACCACCGAGTACTTGGTGATAACCACCGAGTA 827

  scaffold253|s     107320 TTTGGTGAAAACAACAGAGTCAGAGTACTTGGTGATAACTGACAAGGACT 107369
                           i       vi  v ------                   iiv i  v   
  rnd-1_family-        828 CTTGGTGATGACCA------CAGAGTACTTGGTGATAACCACCGAGTACT 871

  scaffold253|s     107370 TCATGATAACCACCAAGT-TTCCGT-ATAACAATCAAGTAC-TTGGT-AT 107415
                            vi           i   -i iv  -     v i       -     -  
  rnd-1_family-        872 TGGTGATAACCACCGAGTACTTGGTGATAACCACCAAGTACTTTGGTGAT 921

  scaffold253|s     107416 AACCACCAAGTACTTGGT-ATAAC 107438
                                  i          -     
  rnd-1_family-        922 AACCACCGAGTACTTGGTGATAAC 945

Matrix = 20p39g.matrix
Kimura (with divCpGMod) = 14.20
Transitions / transversions = 1.54 (57/37)
Gap_init rate = 0.06 (42 / 701), avg. gap size = 1.24 (52 / 42)

1363 16.92 4.79 5.08 scaffold253|size408994 107181 107535 (295336) rnd-1_family-8#Satellite 10 363 (32) m_b1849s001i81 83497

  scaffold253|s     107181 AGTACTTGATGTGGTGTGACTCACAGAGCACCTGATATTCACGACAAAGT 107230
                                   i  ----i i  -   v   i  i  i iv v  v  vi   
  rnd-1_family-         10 AGTACTTGGTG----ATAAC-CACCGAGTACTTGGTGATAACCACCGAGT 54

  scaffold253|s     107231 ACCTGGTGATAACCACCAAGTACTGTACTTAGTGATAG-CACTG-----A 107274
                             i              i -----      i      i-   i ----- 
  rnd-1_family-         55 ACTTGGTGATAACCACCGA-----GTACTTGGTGATAACCACCGAGTACA 99

  scaffold253|s     107275 GTACTTGGTGATAACCACCAAGTACTTGGTGATGACCACAGAGCATTTGG 107324
                                       i      i             i     v   i i    
  rnd-1_family-        100 GTACTTGGTGATGACCACCGAGTACTTGGTGATAACCACCGAGTACTTGG 149

  scaffold253|s     107325 TGAAAACAACAGAGTCAGAGTACTTGGTGATAACTGACAAGGACTTCATG 107374
                              v   v ------ v                 iiv    v    vi  
  rnd-1_family-        150 TGATAACCA------CCGAGTACTTGGTGATAACCACCAAGTACTTGGTG 193

  scaffold253|s     107375 ATAACCACCAAGT-TTCCGT-ATAACAATCAAGTACTTGGT-ATAACCAC 107421
                                    i   -i iv  -     v i            -        
  rnd-1_family-        194 ATAACCACCGAGTACTTGGTGATAACCACCAAGTACTTGGTGATAACCAC 243

  scaffold253|s     107422 CAAGTACTTGGT-ATAACCACCAAGTACTTGGTATAACCACCAAGTACTT 107470
                                       -                    i                
  rnd-1_family-        244 CAAGTACTTGGTGATAACCACCAAGTACTTGGTGTAACCACCAAGTACTT 293

  scaffold253|s     107471 AGT-ATAACCACCTATAACACTTGGT-ATAACCACCAAGTATT--TCATA 107516
                           ii -      iv --v ii       -    i  ii    v  --  v ?
  rnd-1_family-        294 GATGATAACCGGC--GAGTACTTGGTGATAATCATTAAGTCTTTGTCTTN 341

  scaffold253|s     107517 GTAACCG---GCGAGTACTTGG 107535
                             i ii ---v i         
  rnd-1_family-        342 GTGATTGCAACCAAGTACTTGG 363

Matrix = 20p39g.matrix
Kimura (with divCpGMod) = 17.42
Transitions / transversions = 2.00 (38/19)
Gap_init rate = 0.08 (28 / 354), avg. gap size = 1.25 (35 / 28)

1392 15.58 2.00 3.73 scaffold253|size408994 107181 107480 (295391) rnd-1_family-8#Satellite 31 325 (70) m_b1849s001i80 83497

  scaffold253|s     107181 AGTACTTGATGTGGTGTGACTCACAGAGCACCTGATATTCACGACAAAGT 107230
                                   i  ----i i  -   v   i  i  i iv v  v  vi   
  rnd-1_family-         31 AGTACTTGGTG----ATAAC-CACCGAGTACTTGGTGATAACCACCGAGT 75

  scaffold253|s     107231 ACCTGGTGATAACCACCAAGTACTGTACTTAGTGAT-AGCACTGAGTACT 107279
                             i              i     v      i     - v   i       
  rnd-1_family-         76 ACTTGGTGATAACCACCGAGTACAGTACTTGGTGATGACCACCGAGTACT 125

  scaffold253|s     107280 TGGTGATAACCACCAAGTACTTGGTGATGACCACAGAGCATTTGGTGAAA 107329
                                         i             i     v   i i       v 
  rnd-1_family-        126 TGGTGATAACCACCGAGTACTTGGTGATAACCACCGAGTACTTGGTGATA 175

  scaffold253|s     107330 ACAACAGAGTCAGAGTACTTGGTGATAACTGACAAGGACTTCATGATAAC 107379
                             v  -----  -                iiv i  v    vi       
  rnd-1_family-        176 ACCAC-----CA-AGTACTTGGTGATAACCACCGAGTACTTGGTGATAAC 219

  scaffold253|s     107380 CACCAAGT-TTCCGT-ATAACAATCAAGTACTTGGT-ATAACCACCAAGT 107426
                                   -i iv  -     v i            -             
  rnd-1_family-        220 CACCAAGTACTTGGTGATAACCACCAAGTACTTGGTGATAACCACCAAGT 269

  scaffold253|s     107427 ACTTGGTATAACCACCAAGTACTTGGT-ATAACCACCAAGTACTTAGT-A 107474
                                  i                 i -      iv i       i  - 
  rnd-1_family-        270 ACTTGGTGTAACCACCAAGTACTTGATGATAACCGGCGAGTACTTGGTGA 319

  scaffold253|s     107475 TAACCA 107480
                              i  
  rnd-1_family-        320 TAATCA 325

Matrix = 20p39g.matrix
Kimura (with divCpGMod) = 14.88
Transitions / transversions = 1.81 (29/16)
Gap_init rate = 0.06 (17 / 299), avg. gap size = 1.00 (17 / 17)

2097 11.35 3.57 3.31 scaffold253|size408994 107221 107612 (295259) rnd-1_family-8#Satellite 3 395 (0) m_b1849s001i82 83497

  scaffold253|s     107221 ACGACAAAGTACCTGGTGATAACCACCAAGTACTGTACTTAGTGATAGC- 107269
                             v  v      i              i      ----- i      i -
  rnd-1_family-          3 ACCACCAAGTACTTGGTGATAACCACCGAGTACT-----TGGTGATAACC 47

  scaffold253|s     107270 ACTGAGTACTTGGTGATAACCACCAAGTACTTGGTGATGACCACAGAGCA 107319
                             i                     i             i     v   i 
  rnd-1_family-         48 ACCGAGTACTTGGTGATAACCACCGAGTACTTGGTGATAACCACCGAGTA 97

  scaffold253|s     107320 T-----TTGGTGAAAACAACAGAGTCAGAGTACTTGGTGATAACTGACAA 107364
                           i-----       vi  v  v    ------             iiv i 
  rnd-1_family-         98 CAGTACTTGGTGATGACCACCGAGT------ACTTGGTGATAACCACCGA 141

  scaffold253|s     107365 GGACTTCATGATAACCACCAAGT-TTCCGT-ATAACAATCAAGTACTTGG 107412
                            v    vi           i   -i iv  -     v i           
  rnd-1_family-        142 GTACTTGGTGATAACCACCGAGTACTTGGTGATAACCACCAAGTACTTGG 191

  scaffold253|s     107413 T-ATAACCACCAAGTACTTGGT-ATAACCACCAAGTACTTGGT-ATAACC 107459
                            -         i          -                    -      
  rnd-1_family-        192 TGATAACCACCGAGTACTTGGTGATAACCACCAAGTACTTGGTGATAACC 241

  scaffold253|s     107460 ACCAAGTACTTAGT-ATAACCACCTATAACACTTGGTATAACCACCAAGT 107508
                                      i  -         - - ii       i            
  rnd-1_family-        242 ACCAAGTACTTGGTGATAACCACC-A-AGTACTTGGTGTAACCACCAAGT 289

  scaffold253|s     107509 ATTTCATAGTAACCGGCGAGTACTTGGTGATAATCATTAAGTTGTTGTCT 107558
                            i  v  ii                                 iv      
  rnd-1_family-        290 ACTTGATGATAACCGGCGAGTACTTGGTGATAATCATTAAGTCTTTGTCT 339

  scaffold253|s     107559 TTGTGA-TGCAACCAAATACTTGGCAAGCTTCACCAAAT-CTTGGTTTCA 107606
                            ?    -         i           i        i -          
  rnd-1_family-        340 TNGTGATTGCAACCAAGTACTTGGCAAGTTTCACCAAGTACTTGGTTTCA 389

  scaffold253|s     107607 CTTGGT 107612
                                 
  rnd-1_family-        390 CTTGGT 395

Matrix = 20p39g.matrix
Kimura (with divCpGMod) = 10.77
Transitions / transversions = 2.31 (30/13)
Gap_init rate = 0.06 (23 / 391), avg. gap size = 1.17 (27 / 23)

4584 7.36 2.78 0.57 scaffold253|size408994 107359 108041 (294830) rnd-1_family-4#Satellite 248 945 (2) m_b1849s001i83 83497

  scaffold253|s     107359 TGACAAGGACTTCATGATAACCACCAAGT-TTCCGT-ATAACAATCAAGT 107406
                                - v    vi           i   -i iv  -     v i     
  rnd-1_family-        248 TGACA-GTACTTGGTGATAACCACCGAGTACTTGGTGATAACCACCAAGT 296

  scaffold253|s     107407 ACTTGGT-ATAACCACCAAGTACTTGGT-ATAACCACCAAGTACTTGGT- 107453
                                  -                    -                    -
  rnd-1_family-        297 ACTTGGTGATAACCACCAAGTACTTGGTGATAACCACCAAGTACTTGGTG 346

  scaffold253|s     107454 ATAACCACCAAGTACTTAGT-ATAACCACCTATAACACTTGGTATAACCA 107502
                                            i  -         - - ii              
  rnd-1_family-        347 ATAACCACCAAGTACTTGGTGATAACCACC-A-AGTACTTGGTATAACCA 394

  scaffold253|s     107503 CCAAGTATTTCATAGTAACCGGCGAGTACTTGGTGATAATCATTAAGTTG 107552
                                     v  ii                        i        iv
  rnd-1_family-        395 CCAAGTATTTGATGATAACCGGCGAGTACTTGGTGATAACCATTAAGTCT 444

  scaffold253|s     107553 TTGTCTTTGTGAT-GCAACCAAATACTTGGCAAGCTTCACCAAAT-CTTG 107600
                                  v     -        i           i        i -    
  rnd-1_family-        445 TTGTCTTGGTGATTGCAACCAAGTACTTGGCAAGTTTCACCAAGTACTTG 494

  scaffold253|s     107601 GTTTCACTTGGTCACTGAAGGATGTCACAATTTGTCCAAGCAAACCATAT 107650
                                                       v                 v   
  rnd-1_family-        495 GTTTCACTTGGTCACTGAAGGATGTCACTATTTGTCCAAGCAAACCCTAT 544

  scaffold253|s     107651 AGAAAGATCTGCTTGCTGCAATGCAATATCTGAGTGACTTCCAGTGTGTC 107700
                                               i                             
  rnd-1_family-        545 AGAAAGATCTGCTTGCTGCAGTGCAATATCTGAGTGACTTCCAGTGTGTC 594

  scaffold253|s     107701 CAACACTTGGAAATTCTGGCAAGTGCTGCCACCTCTTGCT------ATTT 107744
                              ? ?    i                             ------    
  rnd-1_family-        595 CAANANTTGGGAATTCTGGCAAGTGCTGCCACCTCTTGCTCTTGCCATTT 644

  scaffold253|s     107745 GTTCGCCATCATTACAAAAAACCTGATATGCACAAAGAAGTAGCCCAACA 107794
                                         i-       ?                       ii 
  rnd-1_family-        645 GTTCGCCATCATTAT-AAAAACCNGATATGCACAAAGAAGTAGCCCAGTA 693

  scaffold253|s     107795 GTACTTGATGTGGTGTGACTCACAGAGTACCTGATATTCACCACAAAGTA 107844
                                                                       ?     
  rnd-1_family-        694 GTACTTGATGTGGTGTGACTCACAGAGTACCTGATATTCACCACNAAGTA 743

  scaffold253|s     107845 CTTGGGGATAACCACCAGGTACTCAGTGAT-ATCACTGAGCACTTGGTGA 107893
                                v          ii     ii     - i   i   i         
  rnd-1_family-        744 CTTGGTGATAACCACCGAGTACTTGGTGATAACCACCGAGTACTTGGTGA 793

  scaffold253|s     107894 TGACCACAGAGTACTTGGTGATAATTACTGAGTACTTGGTGATAATTACT 107943
                            i     v                ii  i              i ii  v
  rnd-1_family-        794 TAACCACCGAGTACTTGGTGATAACCACCGAGTACTTGGTGATGACCACA 843

  scaffold253|s     107944 GAGTACTTGATGATAACCACCAAGT--TTGGT-ATAACCACCAAGTACTT 107990
                                    i           i   --     -         i       
  rnd-1_family-        844 GAGTACTTGGTGATAACCACCGAGTACTTGGTGATAACCACCGAGTACTT 893

  scaffold253|s     107991 GGTGATAACCACCAAGTAC-TTGGTGATAACCACCAAGTACTTGGTGATA 108039
                                              -               i              
  rnd-1_family-        894 GGTGATAACCACCAAGTACTTTGGTGATAACCACCGAGTACTTGGTGATA 943

  scaffold253|s     108040 AC 108041
                             
  rnd-1_family-        944 AC 945

Matrix = 20p39g.matrix
Kimura (with divCpGMod) = 6.83
Transitions / transversions = 3.17 (38/12)
Gap_init rate = 0.02 (17 / 682), avg. gap size = 1.35 (23 / 17)

1526 14.13 3.19 2.11 scaffold253|size408994 107794 108075 (294796) rnd-1_family-8#Satellite 52 336 (59) m_b1849s001i84 83497

  scaffold253|s     107794 AGTACTTGATGTGGTGTGACTCACAGAGTACCTGATATTCACCAC----- 107838
                                   i  ----i i  -   v      i  i iv v     -----
  rnd-1_family-         52 AGTACTTGGTG----ATAAC-CACCGAGTACTTGGTGATAACCACCGAGT 96

  scaffold253|s     107839 AAAGTACTTGGGGATAACCACCAGGTACTCAGTGATA-TCACTGAGCACT 107887
                            v         v   i      ii     ii      -i   i   i   
  rnd-1_family-         97 ACAGTACTTGGTGATGACCACCGAGTACTTGGTGATAACCACCGAGTACT 146

  scaffold253|s     107888 TGGTGATGACCACAGAGTACTTGGTGATAATTACTGAGTACTTGGTGATA 107937
                                  i     v                ii  ii              
  rnd-1_family-        147 TGGTGATAACCACCGAGTACTTGGTGATAACCACCAAGTACTTGGTGATA 196

  scaffold253|s     107938 ATTACTGAGTACTTGATGATAACCACCAAGT--TTGGT-ATAACCACCAA 107984
                            ii  i         i               --     -           
  rnd-1_family-        197 ACCACCGAGTACTTGGTGATAACCACCAAGTACTTGGTGATAACCACCAA 246

  scaffold253|s     107985 GTACTTGGTGATAACCACCAAGTACTTGGTGATAACCACCAAGTACTTGG 108034
                                                          -                 i
  rnd-1_family-        247 GTACTTGGTGATAACCACCAAGTACTTGGTG-TAACCACCAAGTACTTGA 295

  scaffold253|s     108035 TGATAACCACCAATTACTTGGTGATAACCACCAAGTACTTG 108075
                                   iv i v             i  ii    vi   
  rnd-1_family-        296 TGATAACCGGCGAGTACTTGGTGATAATCATTAAGTCTTTG 336

Matrix = 20p39g.matrix
Kimura (with divCpGMod) = 13.94
Transitions / transversions = 3.33 (30/9)
Gap_init rate = 0.04 (10 / 281), avg. gap size = 1.50 (15 / 10)

2403 10.26 3.40 0.51 scaffold253|size408994 107834 108215 (294656) rnd-1_family-8#Satellite 3 395 (0) m_b1849s001i85 83497

  scaffold253|s     107834 ACCACAAAGTACTTGGGGATAACCACCAGGTACTCAGTGATA-TCACTGA 107882
                                v          v          ii     ii      -i   i  
  rnd-1_family-          3 ACCACCAAGTACTTGGTGATAACCACCGAGTACTTGGTGATAACCACCGA 52

  scaffold253|s     107883 GCACTTGGTGATGACCACAGAGTACTTGGTGATAATTACTGAGTAC---- 107928
                            i          i     v                ii  i      ----
  rnd-1_family-         53 GTACTTGGTGATAACCACCGAGTACTTGGTGATAACCACCGAGTACAGTA 102

  scaffold253|s     107929 -TTGGTGATAATTACTGAGTACTTGATGATAACCACCAAGT--TTGGT-A 107974
                           -        i ii  i         i           i   --     - 
  rnd-1_family-        103 CTTGGTGATGACCACCGAGTACTTGGTGATAACCACCGAGTACTTGGTGA 152

  scaffold253|s     107975 TAACCACCAAGTACTTGGTGATAACCACCAAGTACTTGGTGATAACCACC 108024
                                   i                                         
  rnd-1_family-        153 TAACCACCGAGTACTTGGTGATAACCACCAAGTACTTGGTGATAACCACC 202

  scaffold253|s     108025 AAGTACTTGGTGATAACCACCAATTACTTGGTGATAACCACCAAGTACTT 108074
                           i                      v                          
  rnd-1_family-        203 GAGTACTTGGTGATAACCACCAAGTACTTGGTGATAACCACCAAGTACTT 252

  scaffold253|s     108075 GGT-ATAACCACCTATAACACTTGGTACAACCACCAAGTATTTCATAGAA 108123
                              -         - - ii       ii            i  v  iiv 
  rnd-1_family-        253 GGTGATAACCACC-A-AGTACTTGGTGTAACCACCAAGTACTTGATGATA 300

  scaffold253|s     108124 ACCGGCAAGTACTTGGTGATAATCATTAAGTCTTTTTCTTTGTGCTT--A 108171
                                 i                            v    ?   v  -- 
  rnd-1_family-        301 ACCGGCGAGTACTTGGTGATAATCATTAAGTCTTTGTCTTNGTGATTGCA 350

  scaffold253|s     108172 ACCAAATACTTGGCAAGCTTCACCAAAT-CTTGGTTTCACTTCGT 108215
                                i           i        i -             v  
  rnd-1_family-        351 ACCAAGTACTTGGCAAGTTTCACCAAGTACTTGGTTTCACTTGGT 395

Matrix = 20p39g.matrix
Kimura (with divCpGMod) = 8.99
Transitions / transversions = 3.33 (30/9)
Gap_init rate = 0.03 (10 / 381), avg. gap size = 1.50 (15 / 10)

4506 7.14 2.30 3.19 scaffold253|size408994 107969 108663 (294208) rnd-1_family-4#Satellite 257 945 (2) m_b1849s001i86 83497

  scaffold253|s     107969 TTGGT-ATAACCACCAAGTACTTGGTGATAACCACCAAGTACTTGGTGAT 108017
                                -         i                                  
  rnd-1_family-        257 TTGGTGATAACCACCGAGTACTTGGTGATAACCACCAAGTACTTGGTGAT 306

  scaffold253|s     108018 AACCACCAAGTACTTGGTGATAACCACCAATTACTTGGTGATAACCACCA 108067
                                                         v                   
  rnd-1_family-        307 AACCACCAAGTACTTGGTGATAACCACCAAGTACTTGGTGATAACCACCA 356

  scaffold253|s     108068 AGTACTTGGT-ATAACCACCTATAACACTTGGTACAACCACCAAGTATTT 108116
                                     -         - - ii        i               
  rnd-1_family-        357 AGTACTTGGTGATAACCACC-A-AGTACTTGGTATAACCACCAAGTATTT 404

  scaffold253|s     108117 CATAGAAACCGGCAAGTACTTGGTGATAATCATTAAGTCTTTTTCTTTGT 108166
                           v  iiv       i               i            v    v  
  rnd-1_family-        405 GATGATAACCGGCGAGTACTTGGTGATAACCATTAAGTCTTTGTCTTGGT 454

  scaffold253|s     108167 GCTT--AACCAAATACTTGGCAAGCTTCACCAAAT-CTTGGTTTCACTTC 108213
                            v  --      i           i        i -             v
  rnd-1_family-        455 GATTGCAACCAAGTACTTGGCAAGTTTCACCAAGTACTTGGTTTCACTTG 504

  scaffold253|s     108214 GTCACTGAAGGATGTCACTATTTGTCCAAGCAAACCCTATAGAAAGATAT 108263
                                                                           v 
  rnd-1_family-        505 GTCACTGAAGGATGTCACTATTTGTCCAAGCAAACCCTATAGAAAGATCT 554

  scaffold253|s     108264 GCTTGCTGCAATGCATTATCTGAGTGACTTCCAGTGTGTCCAACCCTTGA 108313
                                     i    v                           ?v?   i
  rnd-1_family-        555 GCTTGCTGCAGTGCAATATCTGAGTGACTTCCAGTGTGTCCAANANTTGG 604

  scaffold253|s     108314 AAATTCTGGCAAGTGCTGCCACAACTT---------ATTTGTTCGCCATC 108354
                           i                     vv   ---------              
  rnd-1_family-        605 GAATTCTGGCAAGTGCTGCCACCTCTTGCTCTTGCCATTTGTTCGCCATC 654

  scaffold253|s     108355 ATTATAAAAAAACCTGATATGCACAAAGAAGTAGCCCAGTAGTTCTTGAT 108404
                                --       ?                            v      
  rnd-1_family-        655 ATTAT--AAAAACCNGATATGCACAAAGAAGTAGCCCAGTAGTACTTGAT 702

  scaffold253|s     108405 GTGGTGTGACTCACAGAGTACCTCATATTCACCACAAAGTACTTGGGGAT 108454
                                                  v           ?          v   
  rnd-1_family-        703 GTGGTGTGACTCACAGAGTACCTGATATTCACCACNAAGTACTTGGTGAT 752

  scaffold253|s     108455 AACCACCACGTACTCAGTGAT-ATCACCAAGTACTTGGTGATAACAACTG 108503
                                  iv     ii     - i    i                v  i 
  rnd-1_family-        753 AACCACCGAGTACTTGGTGATAACCACCGAGTACTTGGTGATAACCACCG 802

  scaffold253|s     108504 AGTTCATGGTGATAACAACTGAGTACTTGGTGATGACCACAGAGTACTTG 108553
                              v v          v  i                              
  rnd-1_family-        803 AGTACTTGGTGATAACCACCGAGTACTTGGTGATGACCACAGAGTACTTG 852

  scaffold253|s     108554 GTGATGACCACAGAGTCCTTGGTGATAATTACCGAGTACTTCATGATGAC 108603
                                i     v    v           ii           vi    ---
  rnd-1_family-        853 GTGATAACCACCGAGTACTTGGTGATAACCACCGAGTACTTGGTGAT--- 899

  scaffold253|s     108604 CACCAAGTTAGGTAGAACCACCAAGTAC-TTGGTGATAACCACCGAGTAC 108652
                           ---------------             -                     
  rnd-1_family-        900 ---------------AACCACCAAGTACTTTGGTGATAACCACCGAGTAC 934

  scaffold253|s     108653 TTGGTGATAAC 108663
                                      
  rnd-1_family-        935 TTGGTGATAAC 945

Matrix = 20p39g.matrix
Kimura (with divCpGMod) = 6.66
Transitions / transversions = 1.09 (25/23)
Gap_init rate = 0.04 (29 / 694), avg. gap size = 1.31 (38 / 29)

1688 15.02 4.48 0.57 scaffold253|size408994 108406 108740 (294131) rnd-1_family-8#Satellite 16 363 (32) m_b1849s001i87 83497

  scaffold253|s     108406 TGGTG-TGACTCACAGAGTACCTCATATTCACCACAAAGTACTTGGGGAT 108454
                                - i  -   v      i vi iv v     vi         v   
  rnd-1_family-         16 TGGTGATAAC-CACCGAGTACTTGGTGATAACCACCGAGTACTTGGTGAT 64

  scaffold253|s     108455 AACCACCACGTACTCAGTGAT-ATCACCA-----AGTACTTGGTGATAAC 108498
                                  iv     ii     - i    i-----             i  
  rnd-1_family-         65 AACCACCGAGTACTTGGTGATAACCACCGAGTACAGTACTTGGTGATGAC 114

  scaffold253|s     108499 AACTGAGTTCATGGTGATAACAACTGAGTACTTGGTGATGACCACAGAGT 108548
                           v  i    v v          v  i              i     v    
  rnd-1_family-        115 CACCGAGTACTTGGTGATAACCACCGAGTACTTGGTGATAACCACCGAGT 164

  scaffold253|s     108549 ACTTGGTGATGACCACAGAGTCCTTGGTGATAATTACCGAGTACTTCATG 108598
                                     i     vi   v           ii           vi  
  rnd-1_family-        165 ACTTGGTGATAACCACCAAGTACTTGGTGATAACCACCGAGTACTTGGTG 214

  scaffold253|s     108599 ATGACCACCAAGT--TAGGT-AGAACCACCAAGTACTTGGTGATAACCAC 108645
                             i          -- v   - v                           
  rnd-1_family-        215 ATAACCACCAAGTACTTGGTGATAACCACCAAGTACTTGGTGATAACCAC 264

  scaffold253|s     108646 CGAGTACTTGGTGATAACCACCAAGTACTTGGTGATAACCACCAAGTACT 108695
                            i           -                 i        iv i      
  rnd-1_family-        265 CAAGTACTTGGTG-TAACCACCAAGTACTTGATGATAACCGGCGAGTACT 313

  scaffold253|s     108696 TGGTGATAACCACCAA----TTA-CTTGGTGATAACCACCAAGTACTCGG 108740
                                    i  ii  ----  i-   ?     vi v          i  
  rnd-1_family-        314 TGGTGATAATCATTAAGTCTTTGTCTTNGTGATTGCAACCAAGTACTTGG 363

Matrix = 20p39g.matrix
Kimura (with divCpGMod) = 14.56
Transitions / transversions = 1.50 (30/20)
Gap_init rate = 0.03 (9 / 334), avg. gap size = 1.89 (17 / 9)

2028 13.04 4.04 0.78 scaffold253|size408994 108454 108824 (294047) rnd-1_family-8#Satellite 1 383 (12) m_b1849s001i88 83497

  scaffold253|s     108454 TAACCACCACGTACTCAGTGAT-ATCACCAAGTACTTGGTGATAACAACT 108502
                                    v     ii     - i    i                v  i
  rnd-1_family-          1 TAACCACCAAGTACTTGGTGATAACCACCGAGTACTTGGTGATAACCACC 50

  scaffold253|s     108503 GAGTTCATGGTGATAACAACTGAGTACTTGGTGATGACCACAG-----AG 108547
                               v v          v  i              i     v -----  
  rnd-1_family-         51 GAGTACTTGGTGATAACCACCGAGTACTTGGTGATAACCACCGAGTACAG 100

  scaffold253|s     108548 TACTTGGTGATGACCACAGAGTCCTTGGTGATAATTACCGAGTACTTCAT 108597
                                            v    v           ii           vi 
  rnd-1_family-        101 TACTTGGTGATGACCACCGAGTACTTGGTGATAACCACCGAGTACTTGGT 150

  scaffold253|s     108598 GATGACCACCAAGT--TAGGT-AGAACCACCAAGTACTTGGTGATAACCA 108644
                              i      i   -- v   - v                          
  rnd-1_family-        151 GATAACCACCGAGTACTTGGTGATAACCACCAAGTACTTGGTGATAACCA 200

  scaffold253|s     108645 CCGAGTACTTGGTGATAACCACCAAGTACTTGGTGATAACCACCAAGTAC 108694
                                                                             
  rnd-1_family-        201 CCGAGTACTTGGTGATAACCACCAAGTACTTGGTGATAACCACCAAGTAC 250

  scaffold253|s     108695 TTGGTGATAACCACCAATTACTTGGTGATAACCACCAAGTACTCGGTGAT 108744
                                            v         -               i i    
  rnd-1_family-        251 TTGGTGATAACCACCAAGTACTTGGTG-TAACCACCAAGTACTTGATGAT 299

  scaffold253|s     108745 AACCACCTATAACACTTGGT-ATAACCACCAAGTATT--TCATGATAACT 108791
                               iv --v ii       -    i  ii    v  --  v ?i i i 
  rnd-1_family-        300 AACCGGC--GAGTACTTGGTGATAATCATTAAGTCTTTGTCTTNGTGATT 347

  scaffold253|s     108792 G---GCAAGTACTTGGTGATATTCATTAAGAATTTG 108824
                            ---v           ii vv    ii   v i   
  rnd-1_family-        348 GCAACCAAGTACTTGGCAAGTTTCACCAAGTACTTG 383

Matrix = 20p39g.matrix
Kimura (with divCpGMod) = 12.96
Transitions / transversions = 1.40 (28/20)
Gap_init rate = 0.03 (10 / 370), avg. gap size = 1.80 (18 / 10)

2554 9.07 2.32 0.51 scaffold253|size408994 108495 108882 (293989) rnd-1_family-8#Satellite 1 395 (0) m_b1849s001i89 83497

  scaffold253|s     108495 TAACAACTGAGTTCATGGTGATAACAACTGAGTACTTGGTGATGACCACA 108544
                               v  ii   v v          v  i              i     v
  rnd-1_family-          1 TAACCACCAAGTACTTGGTGATAACCACCGAGTACTTGGTGATAACCACC 50

  scaffold253|s     108545 GAGTACTTGGTGATGACCACAGAGTCCTTGGTGATAATTACCGAGTAC-- 108592
                                         i     v    v           ii         --
  rnd-1_family-         51 GAGTACTTGGTGATAACCACCGAGTACTTGGTGATAACCACCGAGTACAG 100

  scaffold253|s     108593 ---TTCATGATGACCACCAAGT--TAGGT-AGAACCACCAAGTACTTGGT 108636
                           ---  vi           i   -- v   - v       i          
  rnd-1_family-        101 TACTTGGTGATGACCACCGAGTACTTGGTGATAACCACCGAGTACTTGGT 150

  scaffold253|s     108637 GATAACCACCGAGTACTTGGTGATAACCACCAAGTACTTGGTGATAACCA 108686
                                                                             
  rnd-1_family-        151 GATAACCACCGAGTACTTGGTGATAACCACCAAGTACTTGGTGATAACCA 200

  scaffold253|s     108687 CCAAGTACTTGGTGATAACCACCAATTACTTGGTGATAACCACCAAGTAC 108736
                             i                      v                        
  rnd-1_family-        201 CCGAGTACTTGGTGATAACCACCAAGTACTTGGTGATAACCACCAAGTAC 250

  scaffold253|s     108737 TCGGTGATAACCACCTATAACACTTGGTATAACCACCAAGTATTTCATGA 108786
                            i             - - ii       i             i  v    
  rnd-1_family-        251 TTGGTGATAACCACC-A-AGTACTTGGTGTAACCACCAAGTACTTGATGA 298

  scaffold253|s     108787 TAACTGGCAAGTACTTGGTGATATTCATTAAGAATTTGTCTTTGTGA-TG 108835
                               i   i              v        vv        ?    -  
  rnd-1_family-        299 TAACCGGCGAGTACTTGGTGATAATCATTAAGTCTTTGTCTTNGTGATTG 348

  scaffold253|s     108836 CAACCAAATACTTGGTAAGTTTCACCAAGTACTTGGTTTCACTTGGT 108882
                                  i       i                               
  rnd-1_family-        349 CAACCAAGTACTTGGCAAGTTTCACCAAGTACTTGGTTTCACTTGGT 395

Matrix = 20p39g.matrix
Kimura (with divCpGMod) = 8.13
Transitions / transversions = 1.33 (20/15)
Gap_init rate = 0.02 (7 / 387), avg. gap size = 1.57 (11 / 7)

4910 5.71 1.28 3.03 scaffold253|size408994 108627 109330 (293541) rnd-1_family-4#Satellite 252 943 (4) m_b1849s001i90 83497

  scaffold253|s     108627 AGTACTTGGTGATAACCACCGAGTACTTGGTGATAACCACCAAGTACTTG 108676
                                                                             
  rnd-1_family-        252 AGTACTTGGTGATAACCACCGAGTACTTGGTGATAACCACCAAGTACTTG 301

  scaffold253|s     108677 GTGATAACCACCAAGTACTTGGTGATAACCACCAATTACTTGGTGATAAC 108726
                                                              v              
  rnd-1_family-        302 GTGATAACCACCAAGTACTTGGTGATAACCACCAAGTACTTGGTGATAAC 351

  scaffold253|s     108727 CACCAAGTACTCGGTGATAACCACCTATAACACTTGGTATAACCACCAAG 108776
                                      i             - - ii                   
  rnd-1_family-        352 CACCAAGTACTTGGTGATAACCACC-A-AGTACTTGGTATAACCACCAAG 399

  scaffold253|s     108777 TATTTCATGATAACTGGCAAGTACTTGGTGATATTCATTAAGAATTTGTC 108826
                                v        i   i              vi       vv      
  rnd-1_family-        400 TATTTGATGATAACCGGCGAGTACTTGGTGATAACCATTAAGTCTTTGTC 449

  scaffold253|s     108827 TTTGTGAT-GCAACCAAATACTTGGTAAGTTTCACCAAGTACTTGGTTTC 108875
                             v     -        i       i                        
  rnd-1_family-        450 TTGGTGATTGCAACCAAGTACTTGGCAAGTTTCACCAAGTACTTGGTTTC 499

  scaffold253|s     108876 ACTTGGTCACTGAAGGATGTCACAATTTGTCCAAGCAAACCATATAGAAT 108925
                                                  v                 v       v
  rnd-1_family-        500 ACTTGGTCACTGAAGGATGTCACTATTTGTCCAAGCAAACCCTATAGAAA 549

  scaffold253|s     108926 GATCTGCTTGCTGCAATGCAATATCTGAGTGACTTCCAGTGTGTCCAACA 108975
                                          i                                ? 
  rnd-1_family-        550 GATCTGCTTGCTGCAGTGCAATATCTGAGTGACTTCCAGTGTGTCCAANA 599

  scaffold253|s     108976 CTTGGAAATTCTGGCAAGTGCTGCCACCTCTTGCT------ATTTGTTCG 109019
                           ?    i                             ------         
  rnd-1_family-        600 NTTGGGAATTCTGGCAAGTGCTGCCACCTCTTGCTCTTGCCATTTGTTCG 649

  scaffold253|s     109020 CCATCATTATAAAAAAACCTGATATGCACAAAGAAGTAGCCCAGTAGTAC 109069
                                     --       ?                              
  rnd-1_family-        650 CCATCATTAT--AAAAACCNGATATGCACAAAGAAGTAGCCCAGTAGTAC 697

  scaffold253|s     109070 TTGATGTGGTGTGACTCACAGAGTACCTGATATTCACCACAAAGTACTTG 109119
                                                                   ?         
  rnd-1_family-        698 TTGATGTGGTGTGACTCACAGAGTACCTGATATTCACCACNAAGTACTTG 747

  scaffold253|s     109120 GGGATAACTACCAGGTACTTTGTGAT-ATCACCGAGTACTTGGTGAAAAC 109168
                            v      i   ii      v     - i                 v   
  rnd-1_family-        748 GTGATAACCACCGAGTACTTGGTGATAACCACCGAGTACTTGGTGATAAC 797

  scaffold253|s     109169 AACTGAGTACTTGGTGATAACCACCAAGTACTTGGTGATGACCACAGAGT 109218
                           v  i                     i                        
  rnd-1_family-        798 CACCGAGTACTTGGTGATAACCACCGAGTACTTGGTGATGACCACAGAGT 847

  scaffold253|s     109219 ACTTGGTGATAACGACCGAGTCCTTGGTGATAATTACCGAGTACTTGATG 109268
                                        v       v           ii            i  
  rnd-1_family-        848 ACTTGGTGATAACCACCGAGTACTTGGTGATAACCACCGAGTACTTGGTG 897

  scaffold253|s     109269 ATAACTACCAAGTTCGGTTTACCAATCAAGTACTTGGCAA-AACCACCAA 109317
                                i      -------   ----------i    ii -       i 
  rnd-1_family-        898 ATAACCACCAAG-------TAC----------TTTGGTGATAACCACCGA 930

  scaffold253|s     109318 GTACTTGGTGATA 109330
                                        
  rnd-1_family-        931 GTACTTGGTGATA 943

Matrix = 20p39g.matrix
Kimura (with divCpGMod) = 5.13
Transitions / transversions = 1.60 (24/15)
Gap_init rate = 0.04 (25 / 703), avg. gap size = 1.20 (30 / 25)

1755 16.34 4.09 1.60 scaffold253|size408994 109065 109431 (293440) rnd-1_family-8#Satellite 10 385 (10) m_b1849s001i91 83497

  scaffold253|s     109065 AGTACTTGATGTGGTGTGACTCACAGAGTACCTGATATTCACCACAAAGT 109114
                                   i  ----i i  -   v      i  i iv v     vi   
  rnd-1_family-         10 AGTACTTGGTG----ATAAC-CACCGAGTACTTGGTGATAACCACCGAGT 54

  scaffold253|s     109115 ACTTGGGGATAACTACCAGGTACTTTGTGAT-ATCACCG-----AGTACT 109158
                                 v      i   ii      v     - i     -----      
  rnd-1_family-         55 ACTTGGTGATAACCACCGAGTACTTGGTGATAACCACCGAGTACAGTACT 104

  scaffold253|s     109159 TGGTGAAAACAACTGAGTACTTGGTGATAACCACCAAGTACTTGGTGATG 109208
                                 vi  v  i                     i             i
  rnd-1_family-        105 TGGTGATGACCACCGAGTACTTGGTGATAACCACCGAGTACTTGGTGATA 154

  scaffold253|s     109209 ACCACAGAGTACTTGGTGATAACGACCGAGTCCTTGGTGATAATTACCGA 109258
                                v                 v   i   v           ii     
  rnd-1_family-        155 ACCACCGAGTACTTGGTGATAACCACCAAGTACTTGGTGATAACCACCGA 204

  scaffold253|s     109259 GTACTTGATGATAACTACCAAGT--TCGGTT-TACCAATCAAGTACTTGG 109305
                                  i       i       -- i   v-  v v i           
  rnd-1_family-        205 GTACTTGGTGATAACCACCAAGTACTTGGTGATAACCACCAAGTACTTGG 254

  scaffold253|s     109306 CAA-AACCACCAAGTACTTGGTGATATCCACGGAGTACTTGGTGATAACC 109354
                           ii -                   -  v    vi        i        
  rnd-1_family-        255 TGATAACCACCAAGTACTTGGTG-TAACCACCAAGTACTTGATGATAACC 303

  scaffold253|s     109355 ACTGAGTACTTGGTGATAACCACCAAGTA-----CTCGGTGATAACCACC 109399
                           ivi                i  ii    v-----  i?     vi v   
  rnd-1_family-        304 GGCGAGTACTTGGTGATAATCATTAAGTCTTTGTCTTNGTGATTGCAACC 353

  scaffold253|s     109400 AATTACTTGGTGATAATCACCAAGTACTTGGT 109431
                             v       ii vvv                
  rnd-1_family-        354 AAGTACTTGGCAAGTTTCACCAAGTACTTGGT 385

Matrix = 20p39g.matrix
Kimura (with divCpGMod) = 16.72
Transitions / transversions = 1.46 (35/24)
Gap_init rate = 0.03 (12 / 366), avg. gap size = 1.75 (21 / 12)

2004 12.40 4.07 5.68 scaffold253|size408994 109105 109497 (293374) rnd-1_family-8#Satellite 3 389 (6) m_b1849s001i92 83497

  scaffold253|s     109105 ACCACAAAGTACTTGGGGATAACTACCAGGTACTTTGTGAT-ATCACCGA 109153
                                v          v      i   ii      v     - i      
  rnd-1_family-          3 ACCACCAAGTACTTGGTGATAACCACCGAGTACTTGGTGATAACCACCGA 52

  scaffold253|s     109154 GTACTTGGTGAAAACAACTGAGTACTTGGTGATAACCACCA-----AGTA 109198
                                      v   v  i                     i-----    
  rnd-1_family-         53 GTACTTGGTGATAACCACCGAGTACTTGGTGATAACCACCGAGTACAGTA 102

  scaffold253|s     109199 CTTGGTGATGACCACAGAGTACTTGGTGATAACGACCGAGTCCTTGGTGA 109248
                                          v                 v       v        
  rnd-1_family-        103 CTTGGTGATGACCACCGAGTACTTGGTGATAACCACCGAGTACTTGGTGA 152

  scaffold253|s     109249 TAATTACCGAGTACTTGATGATAACTACCAAGTTCGGTTTACCAATCAAG 109298
                              ii            i       i  ------------------    
  rnd-1_family-        153 TAACCACCGAGTACTTGGTGATAACCAC------------------CAAG 184

  scaffold253|s     109299 TACTTGGCAA-AACCACCAAGTACTTGGTGATATCCACGGAGTACTTGGT 109347
                                  ii -       i              v    vi          
  rnd-1_family-        185 TACTTGGTGATAACCACCGAGTACTTGGTGATAACCACCAAGTACTTGGT 234

  scaffold253|s     109348 GATAACCACTGAGTACTTGGTGATAACCACCAAGTACTCGGTGATAACCA 109397
                                    ii                           i    -      
  rnd-1_family-        235 GATAACCACCAAGTACTTGGTGATAACCACCAAGTACTTGGTG-TAACCA 283

  scaffold253|s     109398 CCAATTACTTGGTGATAATCACCAAGTACTTGGTGCTAATCATCAAGTA- 109446
                               v      i      i iv i           v       i    v-
  rnd-1_family-        284 CCAAGTACTTGATGATAACCGGCGAGTACTTGGTGATAATCATTAAGTCT 333

  scaffold253|s     109447 ----CTTAGTGA-AACAACAAAGTATTTGATGA---TAACCAGTGAGTAC 109488
                           ----   ?    -vi    v     i   iii --- v    ---     
  rnd-1_family-        334 TTGTCTTNGTGATTGCAACCAAGTACTTGGCAAGTTTCACCA---AGTAC 380

  scaffold253|s     109489 TTTGTTTTA 109497
                             v    i 
  rnd-1_family-        381 TTGGTTTCA 389

Matrix = 20p39g.matrix
Kimura (with divCpGMod) = 11.92
Transitions / transversions = 1.56 (28/18)
Gap_init rate = 0.07 (29 / 392), avg. gap size = 1.31 (38 / 29)

2506 10.65 2.59 0.25 scaffold253|size408994 109186 109571 (293300) rnd-1_family-8#Satellite 1 395 (0) m_b1849s001i93 83497

  scaffold253|s     109186 TAACCACCAAGTACTTGGTGATGACCACAGAGTACTTGGTGATAACGACC 109235
                                                 i     v                 v   
  rnd-1_family-          1 TAACCACCAAGTACTTGGTGATAACCACCGAGTACTTGGTGATAACCACC 50

  scaffold253|s     109236 GAGTCCTTGGTGATAATTACCGAGTACTTGATGATAACTACCAAGT---- 109281
                               v           ii            i       i   i   ----
  rnd-1_family-         51 GAGTACTTGGTGATAACCACCGAGTACTTGGTGATAACCACCGAGTACAG 100

  scaffold253|s     109282 ---TCGGT--TTACCAATCAAGTACTTGGCAA-AACCACCAAGTACTTGG 109325
                           --- i   -- v    -i i         ii -       i         
  rnd-1_family-        101 TACTTGGTGATGACCA-CCGAGTACTTGGTGATAACCACCGAGTACTTGG 149

  scaffold253|s     109326 TGATATCCACGGAGTACTTGGTGATAACCACTGAGTACTTGGTGATAACC 109375
                                v    v                    ii                 
  rnd-1_family-        150 TGATAACCACCGAGTACTTGGTGATAACCACCAAGTACTTGGTGATAACC 199

  scaffold253|s     109376 ACCAAGTACTCGGTGATAACCACCAATTACTTGGTGATAATCACCAAGTA 109425
                              i      i               v             i         
  rnd-1_family-        200 ACCGAGTACTTGGTGATAACCACCAAGTACTTGGTGATAACCACCAAGTA 249

  scaffold253|s     109426 CTTGGTGCTAATCATCAAGTACTTAGTGAAACAACAAAGTATTTGATGAT 109475
                                  v   i  i         i   v   v  v     i        
  rnd-1_family-        250 CTTGGTGATAACCACCAAGTACTTGGTGTAACCACCAAGTACTTGATGAT 299

  scaffold253|s     109476 AACCAGTGAGTACTTTGTTTTAATCATTAAGTCTTTTTCTTCGTGATTAC 109525
                               i i        v  vv                v    ?      i 
  rnd-1_family-        300 AACCGGCGAGTACTTGGTGATAATCATTAAGTCTTTGTCTTNGTGATTGC 349

  scaffold253|s     109526 AATCAAGTACTTGGCAAGTTTCACCAAGTACTTTGTTTCACTTGGT 109571
                             i                              v            
  rnd-1_family-        350 AACCAAGTACTTGGCAAGTTTCACCAAGTACTTGGTTTCACTTGGT 395

Matrix = 20p39g.matrix
Kimura (with divCpGMod) = 9.93
Transitions / transversions = 1.56 (25/16)
Gap_init rate = 0.01 (5 / 385), avg. gap size = 2.20 (11 / 5)

4468 8.79 3.28 0.00 scaffold253|size408994 109317 109987 (292884) rnd-1_family-4#Satellite 252 944 (3) m_b1849s001i94 83497

  scaffold253|s     109317 AGTACTTGGTGATATCCACGGAGTACTTGGTGATAACCACTGAGTACTTG 109366
                                         v    v                    ii        
  rnd-1_family-        252 AGTACTTGGTGATAACCACCGAGTACTTGGTGATAACCACCAAGTACTTG 301

  scaffold253|s     109367 GTGATAACCACCAAGTACTCGGTGATAACCACCAATTACTTGGTGATAAT 109416
                                              i               v             i
  rnd-1_family-        302 GTGATAACCACCAAGTACTTGGTGATAACCACCAAGTACTTGGTGATAAC 351

  scaffold253|s     109417 CACCAAGTACTTGGTGCTAATCATCAAGTACTTAGTGAAACAACAAAGTA 109466
                                           v   i  i         i  iv   v  v     
  rnd-1_family-        352 CACCAAGTACTTGGTGATAACCACCAAGTACTTGGTATAACCACCAAGTA 401

  scaffold253|s     109467 TTTGATGATAACCAGTGAGTACTTTGTTTTAATCATTAAGTCTTTTTCTT 109516
                                        i i        v  vv   i            v    
  rnd-1_family-        402 TTTGATGATAACCGGCGAGTACTTGGTGATAACCATTAAGTCTTTGTCTT 451

  scaffold253|s     109517 CGTGATTACAATCAAGTACTTGGCAAGTTTCACCAAGTACTTTGTTTCAC 109566
                           v      i   i                              v       
  rnd-1_family-        452 GGTGATTGCAACCAAGTACTTGGCAAGTTTCACCAAGTACTTGGTTTCAC 501

  scaffold253|s     109567 TTGGTCACTGAAGGATGTCACAATTTGTCCAAGCAAACCATATAGAAAGA 109616
                                                v                 v          
  rnd-1_family-        502 TTGGTCACTGAAGGATGTCACTATTTGTCCAAGCAAACCCTATAGAAAGA 551

  scaffold253|s     109617 TCTCCTAGCTGCAATGCAATATCTGAGTGACTTCCAGTGTGTCCAAATAT 109666
                              v  v      i                                ?v? 
  rnd-1_family-        552 TCTGCTTGCTGCAGTGCAATATCTGAGTGACTTCCAGTGTGTCCAANANT 601

  scaffold253|s     109667 TTGGAATTCTGGTAAGGGCTCCCA------ATTCTTGCCATTTGTTTGCC 109710
                            v          i   v   v   ------ii              i   
  rnd-1_family-        602 TGGGAATTCTGGCAAGTGCTGCCACCTCTTGCTCTTGCCATTTGTTCGCC 651

  scaffold253|s     109711 ATCATTATAAAAAGCAGACATGCACAAACAAGTAGC--------ACTTGA 109752
                                        v ?  i         v       --------      
  rnd-1_family-        652 ATCATTATAAAAACCNGATATGCACAAAGAAGTAGCCCAGTAGTACTTGA 701

  scaffold253|s     109753 TGTGGTGTGACTCACAGAGTACCTGATATTCACCACCTAGTATTCGGTGA 109802
                                                               ?v    i i     
  rnd-1_family-        702 TGTGGTGTGACTCACAGAGTACCTGATATTCACCACNAAGTACTTGGTGA 751

  scaffold253|s     109803 TAACCACAGAGTACTAGGTGATAACCACTGAGTACTTGGTGATAACCACC 109852
                                  v       v            i                     
  rnd-1_family-        752 TAACCACCGAGTACTTGGTGATAACCACCGAGTACTTGGTGATAACCACC 801

  scaffold253|s     109853 GAGTACTTGGTGATAACCACCAAGTACTTGCTGATAACCACAGA-----T 109897
                                                i        v    i        ----- 
  rnd-1_family-        802 GAGTACTTGGTGATAACCACCGAGTACTTGGTGATGACCACAGAGTACTT 851

  scaffold253|s     109898 GGTGAAAACCACAGAGTACTTGGTGATAACCACAGAGTACATGGT-ATAA 109946
                                v      v                    v      v    -    
  rnd-1_family-        852 GGTGATAACCACCGAGTACTTGGTGATAACCACCGAGTACTTGGTGATAA 901

  scaffold253|s     109947 CCACAGAGTAC-TTGGT-ATAACCATCAAGTACTTGGTGATAA 109987
                               vi     -     -       i i               
  rnd-1_family-        902 CCACCAAGTACTTTGGTGATAACCACCGAGTACTTGGTGATAA 944

Matrix = 20p39g.matrix
Kimura (with divCpGMod) = 8.50
Transitions / transversions = 0.84 (27/32)
Gap_init rate = 0.01 (6 / 670), avg. gap size = 3.67 (22 / 6)

1922 12.88 7.63 0.51 scaffold253|size408994 109784 110150 (292721) rnd-1_family-8#Satellite 3 395 (0) m_b1849s001i96 83497

  scaffold253|s     109784 ACCACCTAGTATTCGGTGATAACCACAGAGTACTAGGTGATAACCACTGA 109833
                                 v    i i            v       v            i  
  rnd-1_family-          3 ACCACCAAGTACTTGGTGATAACCACCGAGTACTTGGTGATAACCACCGA 52

  scaffold253|s     109834 GTACTTGGTGATAACCACCGAGTACTTGGTGATAACCACCA-----AGTA 109878
                                                                   i-----    
  rnd-1_family-         53 GTACTTGGTGATAACCACCGAGTACTTGGTGATAACCACCGAGTACAGTA 102

  scaffold253|s     109879 CTTGCTGATAACCACAGA-----TGGTGAAAACCACAGAGTACTTGGTGA 109923
                               v    i     v  -----      v      v             
  rnd-1_family-        103 CTTGGTGATGACCACCGAGTACTTGGTGATAACCACCGAGTACTTGGTGA 152

  scaffold253|s     109924 TAACCACAGAGTACATGGT-ATAACCACAGAGTACTTGGT-ATAACCATC 109971
                                  v      v    -        vi          -       i 
  rnd-1_family-        153 TAACCACCGAGTACTTGGTGATAACCACCAAGTACTTGGTGATAACCACC 202

  scaffold253|s     109972 AAGTACTTGGTGATAAGCATTTAAGTACCTAGTGATAACCACAAAGTACT 110021
                           i               v  -ii      i i           v       
  rnd-1_family-        203 GAGTACTTGGTGATAACCA-CCAAGTACTTGGTGATAACCACCAAGTACT 251

  scaffold253|s     110022 TGGTGATAACCACAGAGTACTTGGCCAAAACCACCAAGTACTTGTTAA-A 110070
                                        vi         -iiv                v i - 
  rnd-1_family-        252 TGGTGATAACCACCAAGTACTTGG-TGTAACCACCAAGTACTTGATGATA 300

  scaffold253|s     110071 GCC-ACCAGTACCCGTTGA--------------TTGTCTTGGTTATTTCA 110105
                           i  -i v     ii v   --------------       ?  v   v  
  rnd-1_family-        301 ACCGGCGAGTACTTGGTGATAATCATTAAGTCTTTGTCTTNGTGATTGCA 350

  scaffold253|s     110106 ACCAAGTGCTTGGCAAGTTTCACCTAGCTTTTAGCATCACTTGGT 110150
                                  i                v  ivi  i iv         
  rnd-1_family-        351 ACCAAGTACTTGGCAAGTTTCACCAAGTACTTGGTTTCACTTGGT 395

Matrix = 20p39g.matrix
Kimura (with divCpGMod) = 13.32
Transitions / transversions = 1.14 (25/22)
Gap_init rate = 0.02 (9 / 366), avg. gap size = 3.33 (30 / 9)


3037 2.45 0.00 0.00 scaffold253|size408994 110166 110533 (292338) C rnd-1_family-1216#Unknown (0) 368 1 m_b1849s001i97 83499

  scaffold253|s     110166 ACCATTGACCAGATGGTTTCATTGAATCAACACATGACAGACACTGTCAT 110215
                                         v                  i i              
C rnd-1_family-        368 ACCATTGACCAGATTGTTTCATTGAATCAACACGTAACAGACACTGTCAT 319

  scaffold253|s     110216 CAGAATGCTGTCAAGTTGGTGCATCACTTGTGTAGAAACAGAATGGTTTT 110265
                                       i   v  i    v                         
C rnd-1_family-        318 CAGAATGCTGTCGAGTGGGCGCATAACTTGTGTAGAAACAGAATGGTTTT 269

  scaffold253|s     110266 ACTGTTCCCTTGAAATGGCTCCTTGTCCTTACTCACTCTGATGGGAAGCA 110315
                                                                   ?i        
C rnd-1_family-        268 ACTGTTCCCTTGAAATGGCTCCTTGTCCTTACTCACTCTGNCGGGAAGCA 219

  scaffold253|s     110316 TTCAGTTTGAGAGTGACTTCTATTGTTGGTGCTAAATTCCATATTGGCAT 110365
                                           ?                                 
C rnd-1_family-        218 TTCAGTTTGAGAGTGANTTCTATTGTTGGTGCTAAATTCCATATTGGCAT 169

  scaffold253|s     110366 TAAGTTCTGTTTTTGGCACAGTCAGTTCTACTTTTGGCATTGAATGCATT 110415
                                                                             
C rnd-1_family-        168 TAAGTTCTGTTTTTGGCACAGTCAGTTCTACTTTTGGCATTGAATGCATT 119

  scaffold253|s     110416 GAATTTGAATGCATTGAATGGTATTGTCTGCAACAAATGGCACTGAATGC 110465
                                                                             
C rnd-1_family-        118 GAATTTGAATGCATTGAATGGTATTGTCTGCAACAAATGGCACTGAATGC 69

  scaffold253|s     110466 CTAGTGTTCTACAGTTTTTCATTTAAATGACATTAAATGCCTCAAACACT 110515
                                                                             
C rnd-1_family-         68 CTAGTGTTCTACAGTTTTTCATTTAAATGACATTAAATGCCTCAAACACT 19

  scaffold253|s     110516 AATATATGTCTCTTGAAC 110533
                                     i       
C rnd-1_family-         18 AATATATGTCCCTTGAAC 1

Matrix = 20p39g.matrix
Kimura (with divCpGMod) = 1.49
Transitions / transversions = 2.00 (6/3)
Gap_init rate = 0.00 (0 / 367), avg. gap size = 0.0 (0 / 0)


8158 2.21 0.00 0.10 scaffold253|size408994 110307 111300 (291571) rnd-1_family-1071#Unknown 1 993 (0) m_b1849s001i98 83500

  scaffold253|s     110307 TGGGAAGCATTCAGTTTGAGAGTGACTTCTATTGTTGGTGCTAAATTCCA 110356
                                                    ?                        
  rnd-1_family-          1 TGGGAAGCATTCAGTTTGAGAGTGANTTCTATTGTTGGTGCTAAATTCCA 50

  scaffold253|s     110357 TATTGGCATTAAGTTCTGTTTTTGGCACAGTCAGTTCTACTTTTGGCATT 110406
                                                                             
  rnd-1_family-         51 TATTGGCATTAAGTTCTGTTTTTGGCACAGTCAGTTCTACTTTTGGCATT 100

  scaffold253|s     110407 GAATGCATTGAATTTGAATGCATTGAATGGTATTGTCTGCAACAAATGGC 110456
                                                                             
  rnd-1_family-        101 GAATGCATTGAATTTGAATGCATTGAATGGTATTGTCTGCAACAAATGGC 150

  scaffold253|s     110457 ACTGAATGCCTAGTGTTCTACAGTTTTTCATTTAAATGACATTAAATGCC 110506
                                                                             
  rnd-1_family-        151 ACTGAATGCCTAGTGTTCTACAGTTTTTCATTTAAATGACATTAAATGCC 200

  scaffold253|s     110507 TCAAACACTAATATATGTCTCTTGAACTCTGTCAAAAAGGTGATAATTCA 110556
                                              i       ?                      
  rnd-1_family-        201 TCAAACACTAATATATGTCCCTTGAACNCTGTCAAAAAGGTGATAATTCA 250

  scaffold253|s     110557 GTGAAGTCATCTTGTGTGCTCCTTTTTGTATCCGCAAGTGTCAACTTATG 110606
                                                                             
  rnd-1_family-        251 GTGAAGTCATCTTGTGTGCTCCTTTTTGTATCCGCAAGTGTCAACTTATG 300

  scaffold253|s     110607 GTTAAGTAGAAGTGTGTATGATGTTGTATCGCGTATTGTGGTAGGAGTGC 110656
                                                 v                           
  rnd-1_family-        301 GTTAAGTAGAAGTGTGTATGATCTTGTATCGCGTATTGTGGTAGGAGTGC 350

  scaffold253|s     110657 ATTATGGCCAAACAGATCAAAACACAGAGTGACCGGCATTGTAAGGCCAC 110706
                                                                       v     
  rnd-1_family-        351 ATTATGGCCAAACAGATCAAAACACAGAGTGACCGGCATTGTAACGCCAC 400

  scaffold253|s     110707 TAACTTATTGGTGGAACTCAGCACTGAAGAAAGCAATGATCAGATATCCT 110756
                                                        i                 i  
  rnd-1_family-        401 TAACTTATTGGTGGAACTCAGCACTGAAGGAAGCAATGATCAGATATTCT 450

  scaffold253|s     110757 GAGAGTTGGATCTGTTGTTGCAAACATGGACTGCAAACTTGAGATATGGG 110806
                                                                             
  rnd-1_family-        451 GAGAGTTGGATCTGTTGTTGCAAACATGGACTGCAAACTTGAGATATGGG 500

  scaffold253|s     110807 AGTATGGGAGGCTATTGCTATGATACGGTGGAATCATATTTGAAGTAACA 110856
                                          v         v                        
  rnd-1_family-        501 AGTATGGGAGGCTATGGCTATGATAGGGTGGAATCATATTTGAAGTAACA 550

  scaffold253|s     110857 TTTTCAGTTCATTGCATCGTTATTGTCCATGTGATGTGGGGAAATGTACA 110906
                                                            i                
  rnd-1_family-        551 TTTTCAGTTCATTGCATCGTTATTGTCCATGTGGTGTGGGGAAATGTACA 600

  scaffold253|s     110907 TCATGGTCATGGGAACATACAAAATATCTATAGTCTATATTTCACATTTT 110956
                                               ?                            i
  rnd-1_family-        601 TCATGGTCATGGGAACATACNAAATATCTATAGTCTATATTTCACATTTC 650

  scaffold253|s     110957 GCCCCAAATGGTCCGGAATGATAAGGGAGAATAGCAGGAAACATCTTCAA 111006
                                                                             
  rnd-1_family-        651 GCCCCAAATGGTCCGGAATGATAAGGGAGAATAGCAGGAAACATCTTCAA 700

  scaffold253|s     111007 TGTCATAATTGAGTCACCACTAGTGGTCGTTGGTTGGGACAGAATTCAAC 111056
                                                                             
  rnd-1_family-        701 TGTCATAATTGAGTCACCACTAGTGGTCGTTGGTTGGGACAGAATTCAAC 750

  scaffold253|s     111057 ACCACAAGAAGTAAAATGCATAATTGTTGATGGAACAGCAAGAATTTAAA 111106
                           i                      v               i          
  rnd-1_family-        751 GCCACAAGAAGTAAAATGCATAAGTGTTGATGGAACAGCGAGAATTTAAA 800

  scaffold253|s     111107 GTATATCGAAAAGCAAAATTGAAAAGTGAACAAGGTAGCCAAGCATAAAT 111156
                                   -            i       ? ?i       i         
  rnd-1_family-        801 GTATATCG-AAAGCAAAATTGGAAAGTGANCNGGGTAGCCGAGCATAAAT 849

  scaffold253|s     111157 TTTGCACCACATCTAGATCATCTTGCATTAATTTGGTAAACACAACTAAT 111206
                                           ?    vv          i      i         
  rnd-1_family-        850 TTTGCACCACATCTAGNTCATGATGCATTAATTCGGTAAATACAACTAAT 899

  scaffold253|s     111207 TATTATAAACTTAACTACACAATACGTACTTATACTATAATTTTTCTATA 111256
                                       ?                             v       
  rnd-1_family-        900 TATTATAAACTTNACTACACAATACGTACTTATACTATAATTATTCTATA 949

  scaffold253|s     111257 TACTACGTTTAGTATCTAACGTTCGTCTACTGTTGTACTTCAGA 111300
                                   i             v                     
  rnd-1_family-        950 TACTACGTCTAGTATCTAACGTACGTCTACTGTTGTACTTCAGA 993

Matrix = 20p39g.matrix
Kimura (with divCpGMod) = 1.80
Transitions / transversions = 1.44 (13/9)
Gap_init rate = 0.00 (1 / 993), avg. gap size = 1.00 (1 / 1)


227 15.43 13.51 3.70 scaffold253|size408994 111333 111406 (291465) rnd-1_family-4#Satellite 859 939 (8) m_b1849s001i99 83497

  scaffold253|s     111333 ACCATCGA-TACTAGGT----ATCACCGAGTATCACCTAGTGATA----C 111373
                               i   -    v   ---- i         --- i i      ---- 
  rnd-1_family-        859 ACCACCGAGTACTTGGTGATAACCACCGAGTA---CTTGGTGATAACCAC 905

  scaffold253|s     111374 CAAGTACTTCGTTTGTCGC-ACCGAGTACTTGGT 111406
                                    i v vi vi -              
  rnd-1_family-        906 CAAGTACTTTGGTGATAACCACCGAGTACTTGGT 939

Matrix = 20p39g.matrix
Kimura (with divCpGMod) = 17.61
Transitions / transversions = 1.75 (7/4)
Gap_init rate = 0.10 (7 / 73), avg. gap size = 1.86 (13 / 7)


912 9.87 0.66 0.00 scaffold253|size408994 111415 111566 (291305) rnd-1_family-166#Unknown 1222 1374 (0) m_b1849s001i100 83501

  scaffold253|s     111415 AAGGTATGCTATCCATAAACAATTTCTATTACGTGCAAAGTTAGACCTTC 111464
                                 i      iv?   ?   ?v?       v  i             
  rnd-1_family-       1222 AAGGTACGCTATCTTNAAANAATNANTATTACGAGCGAAGTTAGACCTTC 1271

  scaffold253|s     111465 TTCGTGATAATGATGTAACATGATAAATATATGTGTTCACGCGAATGAT- 111513
                               i     i     ?   i  ? ?                 ? iv  -
  rnd-1_family-       1272 TTCGCGATAACGATGTNACACGANANATATATGTGTTCACGCGNACCATA 1321

  scaffold253|s     111514 ATCAAGGTAAATCCATCATAAAAACTTTTCATGATATTGTCCAGAGTATA 111563
                             v                      ?   i            i v     
  rnd-1_family-       1322 ATAAAGGTAAATCCATCATAAAAACNTTTTATGATATTGTCCGGCGTATA 1371

  scaffold253|s     111564 TCA 111566
                              
  rnd-1_family-       1372 TCA 1374

Matrix = 20p39g.matrix
Kimura (with divCpGMod) = 7.03
Transitions / transversions = 1.50 (9/6)
Gap_init rate = 0.01 (1 / 151), avg. gap size = 1.00 (1 / 1)


2868 6.13 0.80 0.53 scaffold253|size408994 111602 111978 (290893) C genome_10_17569#DNA (291) 378 1 m_b1849s001i101 83502

  scaffold253|s     111602 ATGCATCGTGAGACATGAGTGTGCTATGACCAGTCAAGTTGTGGTACTCT 111651
                              i          i    v     i         i      v  i    
C genome_10_175        378 ATGTATCGTGAGACGTGAGGGTGCTGTGACCAGTCGAGTTGTTGTGCTCT 329

  scaffold253|s     111652 ATCATAGTTCTGCGTGTGGACTGCGACATGGTGCTGGCCATT--GAAGAT 111699
                            i                   --    i              --      
C genome_10_175        328 ACCATAGTTCTGCGTGTGGAC--CGACGTGGTGCTGGCCATTTTGAAGAT 281

  scaffold253|s     111700 AGAAAAATAACTGATGTTTTTT-CTACGTGCCAAACATACTGATTTCTAT 111748
                            i            i       -       i         ii       i
C genome_10_175        280 AAAAAAATAACTGACGTTTTTTTCTACGTGTCAAACATACCAATTTCTAC 231

  scaffold253|s     111749 GAGGATCCATGGAACATCATTATGTCAAAGAAGCTGTCTGGGAGATCTAT 111798
                                                                             
C genome_10_175        230 GAGGATCCATGGAACATCATTATGTCAAAGAAGCTGTCTGGGAGATCTAT 181

  scaffold253|s     111799 TCTGACGGTGCTTTCCAAATGGATGGATGTTCTGTAGAGCTGGACTTAAG 111848
                                           ii                                
C genome_10_175        180 TCTGACGGTGCTTTCCGGATGGATGGATGTTCTGTAGAGCTGGACTTAAG 131

  scaffold253|s     111849 CCCTTCAAAACATCCCTAAGGGGTCTGCAATGTCACATAGGTCCTAGTTC 111898
                            i     i                                          
C genome_10_175        130 CTCTTCAGAACATCCCTAAGGGGTCTGCAATGTCACATAGGTCCTAGTTC 81

  scaffold253|s     111899 CATGTTGTCGTGTCACTATACTGGGTCAAAGTTAGGCAAGATAACTGACA 111948
                                     i       i                               
C genome_10_175         80 CATGTTGTCGCGTCACTACACTGGGTCAAAGTTAGGCAAGATAACTGACA 31

  scaffold253|s     111949 AAATAACAACGATCCATGAATTTTGACTGG 111978
                                 ii                      
C genome_10_175         30 AAATAATGACGATCCATGAATTTTGACTGG 1

Matrix = 20p39g.matrix
Kimura (with divCpGMod) = 4.64
Transitions / transversions = 10.50 (21/2)
Gap_init rate = 0.01 (4 / 376), avg. gap size = 1.25 (5 / 4)


1780 12.11 1.84 1.22 scaffold253|size408994 111999 112324 (290547) rnd-1_family-714#Unknown 1 328 (235) m_b1849s001i102 83503

  scaffold253|s     111999 GGAGCGGTGGGAATGGTTGAAAAGAACTGGTATTCAGTATATTTCCGTTC 112048
                                v i         i     ?  v        ii        ?    
  rnd-1_family-          1 GGAGCTGCGGGAATGGTCGAAAANAAGTGGTATTCGATATATTTCNGTTC 50

  scaffold253|s     112049 AATGGATCGGTAAGTTGCATTGGAGTAATTAAGAGAAGAATGAAATGCTT 112098
                                   i ?      ?  i      i       v              
  rnd-1_family-         51 AATGGATCAGNAAGTTGNATCGGAGTAGTTAAGAGTAGAATGAAATGCTT 100

  scaffold253|s     112099 TGGGAAACATAAT---ACT-ATTAAAAAATAATTCCGCCTAGTTTAGAGG 112144
                           i? ---- i  i ---  v-  ?i   ?  i?      v           
  rnd-1_family-        101 CNG----CGTAGTTTGACGGATNGAAANATGNTTCCGCGTAGTTTAGAGG 146

  scaffold253|s     112145 ATCAAAAA-ACACGTCTTCATAGTTTGCTTGATAGAAATTTGCATTTTCT 112193
                               i   -  i ?   ? i       ?iv         ?i  ? ?   ?
  rnd-1_family-        147 ATCAGAAATACGCNTCTNCGTAGTTTGNCGGATAGAAATNCGCNTNTTCN 196

  scaffold253|s     112194 TAGTTCCATGAACAGAAAAACCATCTATTTTAGGCTTCAGGATCTATTAA 112243
                                 v i i        ?             vi  ?            
  rnd-1_family-        197 TAGTTCGACGGACAGAAAANCCATCTATTTTAGTTTTNAGGATCTATTAA 246

  scaffold253|s     112244 GTGCCATTTTAGTAAATTGATGGCCGATTTGAAGTTTAAAGTCTCACTAT 112293
                                i        iv i  i       ?  v    i  v      ?   
  rnd-1_family-        247 GTGCCGTTTTAGTAGTTCGACGGCCGATNTGCAGTTCAACGTCTCANTAT 296

  scaffold253|s     112294 G-TAGTTCAATGCAATCTTTGAAGTTGAATGG 112324
                            -        i  i               i  
  rnd-1_family-        297 GTTAGTTCAACGCGATCTTTGAAGTTGAACGG 328

Matrix = 20p39g.matrix
Kimura (with divCpGMod) = 8.62
Transitions / transversions = 2.55 (28/11)
Gap_init rate = 0.02 (8 / 325), avg. gap size = 1.25 (10 / 8)

1561 14.96 10.09 0.82 scaffold253|size408994 112026 112362 (290509) rnd-1_family-414#Unknown 3 370 (23) m_b1849s001i103 83503

  scaffold253|s     112026 TGGTATTCAGTA-TATTTCCGTTCAATGGATCGGTAAGTTGCATTGGAGT 112074
                                   ii  - i i  v            i??      vv iv    
  rnd-1_family-          3 TGGTATTCGATAATGTCTCAGTTCAATGGATCANNAAGTTGATTCTGAGT 52

  scaffold253|s     112075 AATTAAGAGAAGAATGAAATGCTTT-------------GG---GAAACAT 112108
                            i  i    i ??           i-------------  ---    i  
  rnd-1_family-         53 AGTTGAGAGGANNATGAAATGCTTCTGCGTAGTTCGACGGATAGAAATAT 102

  scaffold253|s     112109 AATACTAT-------------TAAAAA-ATAATTCCGCCTAGTTTAGAGG 112144
                           iv v  ii-------------i i   -  i                   
  rnd-1_family-        103 GCTTCTGCGTAGTTCGACGGACAGAAATATGATTCCGCCTAGTTTAGAGG 152

  scaffold253|s     112145 ATCAAAAAACACGTCTTCATAGTTTGCTTGATAGAAATTTGCATTTTCTT 112194
                              i      i       i        iv                  -  
  rnd-1_family-        153 ATCGAAAAACGCGTCTTCGTAGTTTGCCGGATAGAAATTTGCATTTT-TT 201

  scaffold253|s     112195 AGTTCCATGAACAGAAAAACCATCTATTTTAGGCTTCAGGATCTATTAAG 112244
                                v i i                      vi                
  rnd-1_family-        202 AGTTCGACGGACAGAAAAACCATCTATTTTAGTTTTCAGGATCTATTAAG 251

  scaffold253|s     112245 TGCCATTTTAGTAAATTGATGGCCGATTTGAAGTTTAAAGTCT-CACTAT 112293
                               i        iv i  i          v       ?    -  i - 
  rnd-1_family-        252 TGCCGTTTTAGTAGTTCGACGGCCGATTTGCAGTTTAANGTCTACATT-T 300

  scaffold253|s     112294 GTAGTTCAATGCAATCTTTGAAGTTGAATGGACTGTCT--TGTGGCGCAC 112341
                                    i          i       i   i     --    i vi  
  rnd-1_family-        301 GTAGTTCAACGCAATCTTTGGAGTTGAACGGATTGTCTCGTGTGACTTAC 350

  scaffold253|s     112342 GAGCGTGAAATCTCTTTGGGA 112362
                            i           - i i   
  rnd-1_family-        351 GGGCGTGAAATCT-TCTAGGA 370

Matrix = 20p39g.matrix
Kimura (with divCpGMod) = 13.16
Transitions / transversions = 3.17 (38/12)
Gap_init rate = 0.03 (10 / 336), avg. gap size = 3.70 (37 / 10)


725 6.19 0.00 2.06 scaffold253|size408994 112285 112383 (290488) C rnd-1_family-1378#Unknown (0) 101 5 m_b1849s001i104 83504

  scaffold253|s     112285 TCTCACTATGTAGTTCAATGCAATCTTTGAAGTTGAATGGACTGTCTTGT 112334
                                i                               i   ii       
C rnd-1_family-        101 TCTCATTATGTAGTTCAATGCAATCTTTGAAGTTGAACGGATCGTCTTGT 52

  scaffold253|s     112335 GGCGCACGAGCGTGAAATCTCTTTGGGAAAAATCTACCGTGTGAGTGAA 112383
                            i                   i                --         
C rnd-1_family-         51 GACGCACGAGCGTGAAATCTCCTTGGGAAAAATCTACC--GTGAGTGAA 5

Matrix = 20p39g.matrix
Kimura (with divCpGMod) = 4.53
Transitions / transversions = 1.00 (6/0)
Gap_init rate = 0.02 (2 / 98), avg. gap size = 1.00 (2 / 2)


984 11.46 5.26 4.35 scaffold253|size408994 112393 112620 (290251) rnd-1_family-714#Unknown 333 562 (1) m_b1849s001i105 83505

  scaffold253|s     112393 ACTGACCATGAGAACACAATGG--AGTCATTCCTCTGGCACTG--GCAAG 112438
                                  i        v     --            v  vv i--   --
  rnd-1_family-        333 ACTGACCGTGAGAACAGAATGGGGAGTCATTCCTCTTGCCGTATTGCA-- 380

  scaffold253|s     112439 GGTCAATGCTGCACC-----CTTTCCCCAATCTTTTT--GATGTAAAACC 112481
                           ---    i i i   -----                 --     v     
  rnd-1_family-        381 ---CAATACCGTACCATACCCTTTCCCCAATCTTTTTTTGATGTCAAACC 427

  scaffold253|s     112482 CTCCCGTCACAACAGCGAGGACACAC-GGCCCCACCCAATGCCAACGATC 112530
                                        -            -vv         v           
  rnd-1_family-        428 CTCCCGTCACAAC-GCGAGGACACACTTCCCCCACCCACTGCCAACGATC 476

  scaffold253|s     112531 GCACTCATCAGATTCGCTTTGCCCGCATGATTGCATACTTATCACTTGCT 112580
                                 i  i         vv         ---   vi     i      
  rnd-1_family-        477 GCACTCGTCGGATTCGCTTATCCCGCATGA---CATCTTTATCGCTTGCT 523

  scaffold253|s     112581 CACTCAACGGCTTCATCTCCCTCCCCCCCCACCTTGGCAA 112620
                              v    v i      -   i  v               
  rnd-1_family-        524 CACGCAACCGTTTCATC-CCCCCCACCCCCACCTTGGCAA 562

Matrix = 20p39g.matrix
Kimura (with divCpGMod) = 10.05
Transitions / transversions = 0.79 (11/14)
Gap_init rate = 0.07 (15 / 227), avg. gap size = 1.47 (22 / 15)


1011 9.64 0.60 0.00 scaffold253|size408994 112981 113146 (289725) rnd-1_family-479#Unknown 32 198 (1407) m_b1849s001i106 83506

  scaffold253|s     112981 TGACCGACAAACTCAATGTTGATGCAGGGGAGATGGAGATGGGGAGATGG 113030
                              v   v         v                  v    i   v    
  rnd-1_family-         32 TGAGCGAGAAACTCAATTTTGATGCAGGGGAGATGGTGATGAGGATATGG 81

  scaffold253|s     113031 AGATGACAACGATGGAGACAA-GATGGAAATGATGATAGCAACGGTGAAA 113079
                                  i             - i     i          i vv      
  rnd-1_family-         82 AGATGACGACGATGGAGACAACGGTGGAAGTGATGATAGCGAGTGTGAAA 131

  scaffold253|s     113080 GCAGGGGAGGGGGATGCCATGTTGAGTAACATGGGAAGTGGACTGGGGAT 113129
                                                    ii                       
  rnd-1_family-        132 GCAGGGGAGGGGGATGCCATGTTGAACAACATGGGAAGTGGACTGGGGAT 181

  scaffold253|s     113130 GGTGAGTGCACTCCGTT 113146
                                   i    i   
  rnd-1_family-        182 GGTGAGTGTACTCTGTT 198

Matrix = 20p39g.matrix
Kimura (with divCpGMod) = 9.10
Transitions / transversions = 1.29 (9/7)
Gap_init rate = 0.01 (1 / 165), avg. gap size = 1.00 (1 / 1)


2520 7.44 1.10 0.00 scaffold253|size408994 113144 113506 (289365) rnd-1_family-479#Unknown 750 1116 (489) m_b1849s001i107 83506

  scaffold253|s     113144 GTTACTACTTTTCCTTTTCACAATGTGATATCAGAAGGATCTCTGTGTTC 113193
                                                      ?   v           vi     
  rnd-1_family-        750 GTTACTACTTTTCCTTTTCACAATGTGNTATGAGAAGGATCTCAATGTTC 799

  scaffold253|s     113194 TTCTAGGTACAAAGTTGCTTCAATAAAGAGCTGATTAAGGACTTGCTTGA 113243
                                     i                         ivv        i  
  rnd-1_family-        800 TTCTAGGTACGAAGTTGCTTCAATAAAGAGCTGATTGTTGACTTGCTCGA 849

  scaffold253|s     113244 TCCCGAGGATCGGGTTGAATTGACCGATGAATAGCAATCTGTGGAACAAA 113293
                               i v    i             i      i                 
  rnd-1_family-        850 TCCCAACGATCAGGTTGAATTGACCAATGAATGGCAATCTGTGGAACAAA 899

  scaffold253|s     113294 CAGGTACCTTCACGAGCATGGAGCATCACATGCTATTTCAGGTTGTGGTA 113343
                                        i              i            v    i   
  rnd-1_family-        900 CAGGTACCTTCACAAGCATGGAGCATCATATGCTATTTCAGTTTGTAGTA 949

  scaffold253|s     113344 GGAACAATACACTTTCCATTGATCGGGGAGGAAACCTAAGAAAC-AAGAC 113392
                                          i       v   v                -     
  rnd-1_family-        950 GGAACAATACACTTTTCATTGATAGGGTAGGAAACCTAAGAAACAAAGAC 999

  scaffold253|s     113393 AGGAGTGATATGGAGAGGGAGGGAGTTGAGGAAGTAATGTAGTTGATAT- 113441
                                                            v               -
  rnd-1_family-       1000 AGGAGTGATATGGAGAGGGAGGGAGTTGAGGAATTAATGTAGTTGATATA 1049

  scaffold253|s     113442 TTGT--CATGCATCAATTATTAAAATTTGTTAGAGCAGCATGTATTAAAA 113489
                             i --    v                          i i          
  rnd-1_family-       1050 TTATGACATGAATCAATTATTAAAATTTGTTAGAGCAACGTGTATTAAAA 1099

  scaffold253|s     113490 TACGATCACTAGTAACT 113506
                             v  v           
  rnd-1_family-       1100 TAAGAACACTAGTAACT 1116

Matrix = 20p39g.matrix
Kimura (with divCpGMod) = 7.04
Transitions / transversions = 1.25 (15/12)
Gap_init rate = 0.01 (3 / 362), avg. gap size = 1.33 (4 / 3)


1147 7.50 0.00 19.59 scaffold253|size408994 113473 113704 (289167) rnd-5_family-4619#Unknown 313 506 (395) m_b1849s001i109 83507

  scaffold253|s     113473 AGCAGCATGTATTAAAATACGATCACTAGTAACTTAAAAAACTTGCCAAC 113522
                                    v v    i  v             v                
  rnd-5_family-        313 AGCAGCATGAAATAAAGTAAGATCACTAGTAACATAAAAAACTTGCCAAC 362

  scaffold253|s     113523 ATAATCATTATTACCATGTTTACTTGTTGATTGCTGAAACTGTGGACAAG 113572
                                  i  v                                       
  rnd-5_family-        363 ATAATCACTAGTACCATGTTTACTTGTTGATTGCTGAAACTGTGGACAAG 412

  scaffold253|s     113573 TGTGAAATAGAGAGGTAAGGTACCGTCATTGATGAGGGTGCACCAGCGTA 113622
                                 vv                 i i                   ---
  rnd-5_family-        413 TGTGAATGAGAGAGGTAAGGTACCGCCGTTGATGAGGGTGCACCAGC--- 459

  scaffold253|s     113623 GCTGTTGTGGTTAACATTGTGGATGTGCCATGGTTGTTACAAAAGTGGTT 113672
                           ---     v   --------------------------------      
  rnd-5_family-        460 ---GTTGTTGTT--------------------------------GTGGTT 474

  scaffold253|s     113673 AACATTGTGGATGTGCCATGGTCGTTACAAAA 113704
                                  i               v        
  rnd-5_family-        475 AACATTGCGGATGTGCCATGGTCTTTACAAAA 506

Matrix = 20p39g.matrix
Kimura (with divCpGMod) = 6.57
Transitions / transversions = 0.56 (5/9)
Gap_init rate = 0.16 (38 / 231), avg. gap size = 1.00 (38 / 38)

1386 8.21 0.00 0.00 scaffold253|size408994 113473 113667 (289204) rnd-5_family-4619#Unknown 313 507 (394) m_b1849s001i108 83507

  scaffold253|s     113473 AGCAGCATGTATTAAAATACGATCACTAGTAACTTAAAAAACTTGCCAAC 113522
                                    v v    i  v             v                
  rnd-5_family-        313 AGCAGCATGAAATAAAGTAAGATCACTAGTAACATAAAAAACTTGCCAAC 362

  scaffold253|s     113523 ATAATCATTATTACCATGTTTACTTGTTGATTGCTGAAACTGTGGACAAG 113572
                                  i  v                                       
  rnd-5_family-        363 ATAATCACTAGTACCATGTTTACTTGTTGATTGCTGAAACTGTGGACAAG 412

  scaffold253|s     113573 TGTGAAATAGAGAGGTAAGGTACCGTCATTGATGAGGGTGCACCAGCGTA 113622
                                 vv                 i i                     v
  rnd-5_family-        413 TGTGAATGAGAGAGGTAAGGTACCGCCGTTGATGAGGGTGCACCAGCGTT 462

  scaffold253|s     113623 GCTGTTGTGGTTAACATTGTGGATGTGCCATGGTTGTTACAAAAG 113667
                            i                 i              iv         
  rnd-5_family-        463 GTTGTTGTGGTTAACATTGCGGATGTGCCATGGTCTTTACAAAAG 507

Matrix = 20p39g.matrix
Kimura (with divCpGMod) = 7.66
Transitions / transversions = 0.78 (7/9)
Gap_init rate = 0.00 (0 / 194), avg. gap size = 0.0 (0 / 0)


2102 11.65 6.55 0.48 scaffold253|size408994 113713 114109 (288762) rnd-1_family-469#Unknown 792 1212 (154) m_b1849s001i110 83508

  scaffold253|s     113713 TATGCTACA-CTAAAAGAGTACTAATATGTAATGGAGGGAAAGATCAACC 113761
                               i  i -                    i   i    i -        
  rnd-1_family-        792 TATGTTATAACTAAAAGAGTACTAATATGTGATGAAGGGGA-GATCAACC 840

  scaffold253|s     113762 CATTGGCAATCTTTGAAAGCTCTCAACAGTTTTGGAGTAGAAATTGGGAA 113811
                                   v              ?  v                      i
  rnd-1_family-        841 CATTGGCACTCTTTGAAAGCTCTNAAGAGTTTTGGAGTAGAAATTGGGAG 890

  scaffold253|s     113812 GGGGGCTCTGTATATTAAGATAGAGAGAACAAGAATGCTAAAGCACTCCT 113861
                                      i     v       v i v              v     
  rnd-1_family-        891 GGGGGCTCTGTGTATTATGATAGAGTGGAGAAGAATGCTAAAGCCCTCCT 940

  scaffold253|s     113862 AAATCAAAGTAATAGTTAAACATGATTATGACATGACAGAAGTAATTTCA 113911
                                        v  i  ?iviv?      v                  
  rnd-1_family-        941 AAATCAAAGTAATTGTCAANTTCCNTTATGAAATGACAGAAGTAATTTCA 990

  scaffold253|s     113912 AATTAATTGCGATTGTAAAATGAAATAAAATAAGGGTTAATACCAAATAA 113961
                             i      i             ?        ?  i-i   vv       
  rnd-1_family-        991 AACTAATTGTGATTGTAAAATGANATAAAATANGGA-CAATTACAAATAA 1039

  scaffold253|s     113962 TTTATTGCTGGCATGAATTTAATTCCCCTCATCTG-----------CCTA 114000
                              ? v        v   ?    vv     i    -----------    
  rnd-1_family-       1040 TTTNTAGCTGGCATTAATNTAATAGCCCTCGTCTGTTGTTACATGCCCTA 1089

  scaffold253|s     114001 GTGCAAGTGAACTTTCAAAAATAATTTCTGAT---CTATG---------T 114038
                           i   i  i   i   i               i---     --------- 
  rnd-1_family-       1090 ATGCGAGCGAATTTTTAAAAATAATTTCTGACCCACTATGTATCCACTAT 1139

  scaffold253|s     114039 ATGGTTCATTGTTGATTAT--TTTTGGTAGTTGGGCATCAATTTACTACC 114086
                                 v            --    v    i                  v
  rnd-1_family-       1140 ATGGTTGATTGTTGATTATTATTTTTGTAGCTGGGCATCAATTTACTACG 1189

  scaffold253|s     114087 TGGAGCTTGAGCAGTGACAATTA 114109
                           v             viv      
  rnd-1_family-       1190 GGGAGCTTGAGCAGGACCAATTA 1212

Matrix = 20p39g.matrix
Kimura (with divCpGMod) = 12.11
Transitions / transversions = 1.09 (24/22)
Gap_init rate = 0.02 (7 / 396), avg. gap size = 4.00 (28 / 7)

3403 7.20 0.00 0.00 scaffold253|size408994 114035 114506 (288365) rnd-1_family-494#Unknown 1 472 (0) m_b1849s001i111 83508

  scaffold253|s     114035 ATGTATGGTTCATTGTTGATTATTTTTGGTAGTTGGGCATCAATTTACTA 114084
                             i       v                v    i                 
  rnd-1_family-          1 ATATATGGTTGATTGTTGATTATTTTTTGTAGCTGGGCATCAATTTACTA 50

  scaffold253|s     114085 CCTGGAGCTTGAGCAGTGACAATTAGCTATTGCCTATGTGCCTGTTACAA 114134
                            vv                           v  i           i v  
  rnd-1_family-         51 CGGGGAGCTTGAGCAGTGACAATTAGCTATAGCTTATGTGCCTGTCAAAA 100

  scaffold253|s     114135 AGAATTAATGAATTTTAACCCTGACTTCCTTCGTCATGCTATCAACCAAG 114184
                                 vv   v                   i     v            
  rnd-1_family-        101 AGAATTCTTGACTTTTAACCCTGACTTCCTTTGTCATTCTATCAACCAAG 150

  scaffold253|s     114185 ACATGGTCTTATCCAAGATCTTAATATCAAATATGTCGGGAATGAAATGT 114234
                                              v  v             i          v  
  rnd-1_family-        151 ACATGGTCTTATCCAAGATGTTCATATCAAATATGTTGGGAATGAAAGGT 200

  scaffold253|s     114235 TCCATTGAAACAACATCAATTATTTTTTACTTCATTATGCATACGAACCA 114284
                                                                   v   v     
  rnd-1_family-        201 TCCATTGAAACAACATCAATTATTTTTTACTTCATTATGCTTACCAACCA 250

  scaffold253|s     114285 TATTTATTATCTCTTCAAGTCTCCTTCCTCTCATGTCCTTCCCCTAACAA 114334
                               v                i             i              
  rnd-1_family-        251 TATTAATTATCTCTTCAAGTCCCCTTCCTCTCATGCCCTTCCCCTAACAA 300

  scaffold253|s     114335 TAATACTTAGTACAATATGTTCTACAGTGTGGTACTACACTAAGGTACTA 114384
                                 i     i v                                   
  rnd-1_family-        301 TAATACCTAGTATATTATGTTCTACAGTGTGGTACTACACTAAGGTACTA 350

  scaffold253|s     114385 CAATACCAGTACCGAAGAAGGGGAATTGTAATGGCAAAGTATGTTTGTCT 114434
                                       v                      iv      v      
  rnd-1_family-        351 CAATACCAGTACAGAAGAAGGGGAATTGTAATGGCGCAGTATGGTTGTCT 400

  scaffold253|s     114435 CTTCCACTTTTCCATTGCACGGTCAAACTTGTTACACATGGAAGTATTAC 114484
                                               i v              i            
  rnd-1_family-        401 CTTCCACTTTTCCATTGCACAGGCAAACTTGTTACACGTGGAAGTATTAC 450

  scaffold253|s     114485 CAAGTGTAACAAAAGTACAGTA 114506
                                                 
  rnd-1_family-        451 CAAGTGTAACAAAAGTACAGTA 472

Matrix = 20p39g.matrix
Kimura (with divCpGMod) = 7.15
Transitions / transversions = 0.62 (13/21)
Gap_init rate = 0.00 (0 / 471), avg. gap size = 0.0 (0 / 0)

3171 8.10 1.91 0.42 scaffold253|size408994 114378 114848 (288023) rnd-1_family-937#Unknown 1 478 (0) m_b1849s001i112 83508

  scaffold253|s     114378 GGTACTACAATACCAGTACCGAAGAAGGGGAATTGTAATGGCAAAGTATG 114427
                                              v               ?       v      
  rnd-1_family-          1 GGTACTACAATACCAGTACAGAAGAAGGGGAATTGNAATGGCACAGTATG 50

  scaffold253|s     114428 TTTGTCTCTTCCACTTTTCCATTGCACGGTCAAACTTGTTACACATGGAA 114477
                           v  i                       i v              i     
  rnd-1_family-         51 GTTATCTCTTCCACTTTTCCATTGCACAGGCAAACTTGTTACACGTGGAA 100

  scaffold253|s     114478 GTATTACCAAGTGTAACAAAAGTACAGTACC-TTTG------TCTTACCC 114520
                                                          -    ------      i 
  rnd-1_family-        101 GTATTACCAAGTGTAACAAAAGTACAGTACCCTTTGCCCCTATCTTACTC 150

  scaffold253|s     114521 TAAGAGAACATCACGGGTGCGTTAGAGTATGCAAGAGGTATTCTATTGTC 114570
                              v         i v    vv                   i      i 
  rnd-1_family-        151 TAACAGAACATCATGCGTGCCGTAGAGTATGCAAGAGGTATCCTATTGCC 200

  scaffold253|s     114571 TTCTACTGAACAATCATGTAAAAATGCACGTCAAATGATACTAGGGCGTA 114620
                                 v                 v                 i  i v  
  rnd-1_family-        201 TTCTACGGAACAATCATGTAAAAAAGCACGTCAAATGATACTGGGACTTA 250

  scaffold253|s     114621 TTTGAATGCCCAAGTAAGAGATGGTTCCCTTTCATTTAATTTTAGTACGA 114670
                                                              vi           i 
  rnd-1_family-        251 TTTGAATGCCCAAGTAAGAGATGGTTCCCTTTCATACAATTTTAGTACAA 300

  scaffold253|s     114671 TAGATATAGAATGCAATCTGAAACTTGAGTAAGGGTATCATCACAATAGA 114720
                                  --                i                   iv   
  rnd-1_family-        301 TAGATAT--AATGCAATCTGAAACTCGAGTAAGGGTATCATCACAGGAGA 348

  scaffold253|s     114721 TAGTATTATTTCCTACAAAGACAGACACCAGCCATGATGCGCATTTACAG 114770
                               iv                                            
  rnd-1_family-        349 TAGTGATATTTCCTACAAAGACAGACACCAGCCATGATGCGCATTTACAG 398

  scaffold253|s     114771 GCATAATGAGAGCAGATAAAAGGGGGTCTCTAAAAC--TTATTGATAAAT 114818
                             iv       i     v i                -- v    ii    
  rnd-1_family-        399 GCGAAATGAGAACAGATTAGAGGGGGTCTCTAAAACAATAATTGGCAAAT 448

  scaffold253|s     114819 ATTTGATGCAAATTTCTTTTTATTATTCTA 114848
                            ??            v v            
  rnd-1_family-        449 ANNTGATGCAAATTTGTGTTTATTATTCTA 478

Matrix = 20p39g.matrix
Kimura (with divCpGMod) = 7.99
Transitions / transversions = 1.00 (19/19)
Gap_init rate = 0.01 (5 / 470), avg. gap size = 2.20 (11 / 5)


665 6.80 0.00 0.00 scaffold253|size408994 114866 114968 (287903) rnd-1_family-1383#Unknown 1 103 (0) m_b1849s001i113 83509

  scaffold253|s     114866 CTTATTTATGTGTTATATTTTTGAGTTTTACGGACGGTCCTGTGTGACTT 114915
                                   ?            ?      v     iv   ?i         
  rnd-1_family-          1 CTTATTTANGTGTTATATTTTNGAGTTTAACGGATTGTCNCGTGTGACTT 50

  scaffold253|s     114916 ACAGGCGTGATATCTTTTAGGACATATGAGTTGGTCATGATTCTTGTTGT 114965
                                     ?     i                ?  i      v      
  rnd-1_family-         51 ACAGGCGTGANATCTTCTAGGACATATGAGTTGNTCGTGATTCGTGTTGT 100

  scaffold253|s     114966 GTA 114968
                              
  rnd-1_family-        101 GTA 103

Matrix = 20p39g.matrix
Kimura (with divCpGMod) = 5.51
Transitions / transversions = 1.33 (4/3)
Gap_init rate = 0.00 (0 / 102), avg. gap size = 0.0 (0 / 0)


590 12.85 1.82 0.90 scaffold253|size408994 114978 115087 (287784) rnd-5_family-1248#Unknown 4 114 (1179) m_b1849s001i114 83510

  scaffold253|s     114978 GTGCCTGATGAGTCTTCTGGAGTTTTTGGCTATGTCTCTCATGTAGAGTA 115027
                               v         i     i                             
  rnd-5_family-          4 GTGCATGATGAGTCCTCTGGGGTTTTTGGCTATGTCTCTCATGTAGAGTA 53

  scaffold253|s     115028 AAGCAGTGATTAGAGTCAC--CTGGTCATTCATTAAGTAGTTGTTAGTCA 115075
                             i  i        i    --? i       i   v   -  ?   i vv
  rnd-5_family-         54 AAACAATGATTAGAATCACANNTAGTCATTCGTTACGTA-TTNTTAATGC 102

  scaffold253|s     115076 AGTCGAAAACAT 115087
                            v  v       
  rnd-5_family-        103 ATTCCAAAACAT 114

Matrix = 20p39g.matrix
Kimura (with divCpGMod) = 13.43
Transitions / transversions = 1.33 (8/6)
Gap_init rate = 0.02 (2 / 109), avg. gap size = 1.50 (3 / 2)

2183 10.22 2.74 0.81 scaffold253|size408994 115040 115404 (287467) rnd-1_family-730#Unknown 1 372 (0) m_b1849s001i115 83510

  scaffold253|s     115040 GAGTCACCTGGTCATTCATTAAGTAGTTGTTAGTCAAGTCGAAAACATAA 115089
                                            ?              i       v        i
  rnd-1_family-          1 GAGTCACCTGGTCATTCNTTAAGTAGTTGTTAATCAAGTCCAAAACATAG 50

  scaffold253|s     115090 TGTCAAAATATTCAAGGTGTATATTAAAACTATGATCTATATGTGCT-CA 115138
                                                                   ?vi    -  
  rnd-1_family-         51 TGTCAAAATATTCAAGGTGTATATTAAAACTATGATCTATNAATGCTGCA 100

  scaffold253|s     115139 AATTTATGTTTCTTACTGAATTACTATAGTAATTATCATGGAGTAGAATG 115188
                                i        ?     v   --                        
  rnd-1_family-        101 AATTTGTGTTTCTTNCTGAAGTAC--TAGTAATTATCATGGAGTAGAATG 148

  scaffold253|s     115189 TGAAAAACAATTTGTTTGTAATGTTATTTTGACATGTTCTTCTATCAAGA 115238
                               v       ? v       i        i           i   i  
  rnd-1_family-        149 TGAATAACAATTNGGTTGTAATATTATTTTGGCATGTTCTTCTGTCAGGA 198

  scaffold253|s     115239 TCTATGTAAATGAACAATGTGGTGTAGGATATAATTATTTGATGTTTCCG 115288
                                   viv      ii         i vi  -v        v    i
  rnd-1_family-        199 TCTATGTACGAGAACAACATGGTGTAGGGTCCAA-GATTTGATGGTTCCA 247

  scaffold253|s     115289 ------TTCCAAATGGCTGAGTTGATATTTCGAATTGTGCAGAGTAGGGA 115332
                           ------    ii v                 v        i   i     
  rnd-1_family-        248 GAATACTTCCGGAGGGCTGAGTTGATATTTCCAATTGTGCGGAGCAGGGA 297

  scaffold253|s     115333 TAGCAACTTTTGGAATTATTGCAGCATTATAACTCATAGTTTTT---GTG 115379
                               i i                       ii            ---   
  rnd-1_family-        298 TAGCGATTTTTGGAATTATTGCAGCATTATGGCTCATAGTTTTTTGGGTG 347

  scaffold253|s     115380 GTTCTTCGTTGAAAATGAGTTGGAA 115404
                             i   i      i           
  rnd-1_family-        348 GTCCTTTGTTGAAGATGAGTTGGAA 372

Matrix = 20p39g.matrix
Kimura (with divCpGMod) = 10.04
Transitions / transversions = 2.08 (25/12)
Gap_init rate = 0.02 (6 / 364), avg. gap size = 2.17 (13 / 6)

3429 7.46 4.02 0.39 scaffold253|size408994 115088 115585 (287286) rnd-1_family-169#Unknown 5215 5730 (0) m_b1850s001i4 83510

  scaffold253|s     115088 AATGTCAAAATATTCAAGGTGTATATTAAAACTATGATCTATATGTGCTC 115137
                            i                 v                       vi     
  rnd-1_family-       5215 AGTGTCAAAATATTCAAGGGGTATATTAAAACTATGATCTATAAATGCTC 5264

  scaffold253|s     115138 AAATTTATGTTTCTTACTGAATTACTATAGTAATTATCATGGAGTAGAAT 115187
                                 i              v     --                     
  rnd-1_family-       5265 AAATTTGTGTTTCTTACTGAAGTACTA--GTAATTATCATGGAGTAGAAT 5312

  scaffold253|s     115188 GTGAAAAACAATTTGTTTGTAATGTTATTTTGACATGTTCTTCTATCAAG 115237
                                v         v       i        i               i 
  rnd-1_family-       5313 GTGAATAACAATTTGGTTGTAATATTATTTTGGCATGTTCTTCTATCAGG 5362

  scaffold253|s     115238 ATCTATGTAAATGAACAATGTGGTGTAGGATATAATTATTTGATGTTTCC 115287
                                    ? v      i             i   v             
  rnd-1_family-       5363 ATCTATGTANAAGAACAACGTGGTGTAGGATACAATGATTTGATGTTTCC 5412

  scaffold253|s     115288 GTTCCAAATGGCTGAGTTGATATTTCGAATTGTGCAGAGTAGGGATAGCA 115337
                           v     i v                 v                      i
  rnd-1_family-       5413 CTTCCAGAGGGCTGAGTTGATATTTCCAATTGTGCAGAGTAGGGATAGCG 5462

  scaffold253|s     115338 ACTTTTGGAATTATTGCAGCATTATAACTCATAGTTTTT---GTGGTTCT 115384
                            i                    v  i     i   ?   ---     i  
  rnd-1_family-       5463 ATTTTTGGAATTATTGCAGCATAATGACTCACAGTNTTTTGGGTGGTCCT 5512

  scaffold253|s     115385 TCGTTGAAAATGAGTTGGAATTAGAAATGATTGCAACAAAAGGAGTGATA 115434
                            i      i                             v         i 
  rnd-1_family-       5513 TTGTTGAAGATGAGTTGGAATTAGAAATGATTGCAACATAAGGAGTGACA 5562

  scaffold253|s     115435 GTGTTTTGGGCGGTCCTTTTTTGAAAATGGTTAGGACAA-GTGTATCATA 115483
                                     i                     v      -          
  rnd-1_family-       5563 GTGTTTTGGGTGGTCCTTTTTTGAAAATGGTTTGGACAAGGTGTATCATA 5612

  scaffold253|s     115484 TTTC----------------AAGGAGGTCAAATATGAGGAATTTTGTTTT 115517
                               ----------------             ?   i      v     
  rnd-1_family-       5613 TTTCTTTGGATATGTTTTTGAAGGAGGTCAAATNTGAAGAATTTGGTTTT 5662

  scaffold253|s     115518 ATGTTCTAAGGTTCTATATAATTAATTTGAGAATGAATGTGAATGTATTT 115567
                            ?                  v i      i             v      
  rnd-1_family-       5663 ANGTTCTAAGGTTCTATATACTCAATTTGGGAATGAATGTGAAAGTATTT 5712

  scaffold253|s     115568 TGTATCACGGTGTTCTCA 115585
                             ?               
  rnd-1_family-       5713 TGNATCACGGTGTTCTCA 5730

Matrix = 20p41g.matrix
Kimura (with divCpGMod) = 7.56
Transitions / transversions = 1.31 (21/16)
Gap_init rate = 0.01 (5 / 497), avg. gap size = 4.40 (22 / 5)

3441 7.40 1.66 1.87 scaffold253|size408994 115464 115945 (286926) rnd-1_family-469#Unknown 3 483 (883) m_b1850s001i5 83510

  scaffold253|s     115464 GTTAGGACAAG-TGTATCATATTTCAAGGAGGTCAAATATGAGGAATTTT 115512
                              v       -                ?             i      v
  rnd-1_family-          3 GTTTGGACAAGGTGTATCATATTTCAAGNAGGTCAAATATGAAGAATTTG 52

  scaffold253|s     115513 GTTTTATGTTCTAAGGTTCTATATAATTAATTTGAGAATGAATGTGAATG 115562
                                                    ? i                    v 
  rnd-1_family-         53 GTTTTATGTTCTAAGGTTCTATATANTCAATTTGAGAATGAATGTGAAAG 102

  scaffold253|s     115563 TATTTTGTATCACGGTGTTCTCAGCCCCCAGTCTGAATGTGTGAGTGATG 115612
                                       iv         i                          
  rnd-1_family-        103 TATTTTGTATCATCGTGTTCTCAACCCCCAGTCTGAATGTGTGAGTGATG 152

  scaffold253|s     115613 TCTAATTCTAGTTGATCATGACTGAATTAATAACTATGGCTTATATGCCT 115662
                                     i                     i    i      i     
  rnd-1_family-        153 TCTAATTCTAATTGATCATGACTGAATTAATAGCTATAGCTTATGTGCCT 202

  scaffold253|s     115663 GTCAAAAAGATTTCTTGACTTTTAAAGATGACTTCCTTCATCCAAGAGGT 115712
                                     v              v                     v  
  rnd-1_family-        203 GTCAAAAAGAATTCTTGACTTTTAACGATGACTTCCTTCATCCAAGATGT 252

  scaffold253|s     115713 TCATAACAAATATGTTGCGAATCAATGTGTCCATTAAAATGCCTGGCAGT 115762
                                v           v    v  v vv      i   i          
  rnd-1_family-        253 TCATATCAAATATGTTGGGAATGAAAGGTTCCATTGAAACGCCTGGCAGT 302

  scaffold253|s     115763 AATTCAAGAGGCCTCATTTGAGTC-------TATCAAGTTGGTATTGGCT 115805
                                         vi v?v    -------                   
  rnd-1_family-        303 AATTCAAGAGGCCTGGTGNCAGTCTAGTTGGTATCAAGTTGGTATTGGCT 352

  scaffold253|s     115806 TCATTTCATTAAGCTGTTCACTAGCCCCTCTACAAGACTGTTGTCAGAAC 115855
                              i     v? i       i                    ?        
  rnd-1_family-        353 TCACTTCATANAACTGTTCATTAGCCCCTCTACAAGACTGTNGTCAGAAC 402

  scaffold253|s     115856 AAAATTACACTTTTGCTGAGAAAGCCTTGTGACAAAGGCCTAGGAACTTT 115905
                                                        v  i     i      -----
  rnd-1_family-        403 AAAATTACACTTTTGCTGAGAAAGCCTTGGGATAAAGGTCTAGGA----- 447

  scaffold253|s     115906 TGACACTTTTGACAATGGCATGCAGGATCTACTGCTGAGT 115945
                           ----            v           ?           
  rnd-1_family-        448 ----ACTTTTGACAATTGCATGCAGGATNTACTGCTGAGT 483

Matrix = 20p41g.matrix
Kimura (with divCpGMod) = 7.69
Transitions / transversions = 0.84 (16/19)
Gap_init rate = 0.02 (11 / 481), avg. gap size = 1.55 (17 / 11)


318 11.32 3.77 0.00 scaffold253|size408994 118673 118725 (284146) C rnd-5_family-120#DNA/TcMar-ISRm11 (2900) 56 2 m_b1850s001i6 83511

  scaffold253|s     118673 AGGCCGAGATTGATGGTGGAAGGTTGAGACAAGTACAGAGGAC--TGCTG 118720
                             i v                                    i --  i v
C rnd-5_family-         56 AGACGGAGATTGATGGTGGAAGGTTGAGACAAGTACAGAGGGCGATGTTT 7

  scaffold253|s     118721 AATAT 118725
                              i 
C rnd-5_family-          6 AATGT 2

Matrix = 20p41g.matrix
Kimura (with divCpGMod) = 12.42
Transitions / transversions = 2.00 (4/2)
Gap_init rate = 0.02 (1 / 52), avg. gap size = 2.00 (2 / 1)


1432 11.02 1.24 2.51 scaffold253|size408994 118897 119138 (283733) C rnd-1_family-725#Unknown (9) 239 1 m_b1850s001i7 83512

  scaffold253|s     118897 GGTATGAGGTCAACAGATCGCCCAGAATAGGATTTTTTAGGCAACTTCTG 118946
                                      ---- i   v -    viv    vv i         i -
C rnd-1_family-        239 GGTATGAGGTC----GGTCGAC-AGAAAGCGATTAGTCAGGCAACTTTT- 196

  scaffold253|s     118947 CAGCACTTGGGAGGCAAGAACTCCTGATGTATGGTGTACTAACCAATAAG 118996
                                            v    ? v           i           v 
C rnd-1_family-        195 CAGCACTTGGGAGGCAATAACTNCGGATGTATGGTGCACTAACCAATATG 146

  scaffold253|s     118997 GTTAGTATCGCTGGATGCTCAGTGATGGTGGCTTCACAGCGATGCCAGCA 119046
                           ?                 v i       i    v   i         ?  
C rnd-1_family-        145 NTTAGTATCGCTGGATGCGCGGTGATGGCGGCTACACGGCGATGCCANCA 96

  scaffold253|s     119047 GGAATGTTGTTGGTCAAAAACTGACTGAGTTATTGCA-TCTGAATACA-T 119094
                                     i  i                       -   v   v i- 
C rnd-1_family-         95 GGAATGTTGTCGGCCAAAAACTGACTGAGTTATTGCAGTCTTAATCCGTT 46

  scaffold253|s     119095 TTTTGGGGGTGGCCGAGTCTCATGGTCGTCGA-TTTTTTTGACAC 119138
                                      ? v    v         v   -            
C rnd-1_family-         45 TTTTGGGGGTGNCGGAGTGTCATGGTCGACGATTTTTTTTGACAC 1

Matrix = 20p41g.matrix
Kimura (with divCpGMod) = 9.89
Transitions / transversions = 0.73 (11/15)
Gap_init rate = 0.04 (9 / 241), avg. gap size = 1.00 (9 / 9)


1721 10.55 0.78 0.39 scaffold253|size408994 118933 119189 (283682) rnd-1_family-705#Unknown 4 261 (15) m_b1850s001i8 83513

  scaffold253|s     118933 TTAGGCAACTTCTGCAGCACTTGGGAGGCAAGAACTCCTGATGTATGGTG 118982
                            i         i ?                 v    ? v           
  rnd-1_family-          4 TCAGGCAACTTTTNCAGCACTTGGGAGGCAATAACTNCGGATGTATGGTG 53

  scaffold253|s     118983 TACTAACCAATAAGGTTAGTATCGCTGGATGCTCAGTGATGGTGGCTTCA 119032
                           i           v                   v i       i    v  
  rnd-1_family-         54 CACTAACCAATATGGTTAGTATCGCTGGATGCGCGGTGATGGCGGCTACA 103

  scaffold253|s     119033 CAGCGATGCCAGCAGGAATGTTGTTGGTCAAAAACTGACTGAGTTATTGC 119082
                            i         ?            i  i                      
  rnd-1_family-        104 CGGCGATGCCANCAGGAATGTTGTCGGCCAAAAACTGACTGAGTTATTGC 153

  scaffold253|s     119083 A-TCTGAATACA-TTTTTGGGGGTGGCCGAGTCTCATGGTCGTCGATTTT 119130
                            -   v   v i-            ? v  ? v         ?       
  rnd-1_family-        154 AGTCTTAATCCGTTTTTTGGGGGTGNCGGANTGTCATGGTCGNCGATTTT 203

  scaffold253|s     119131 TTTGACACAATCTTGTTGGGATGCGGATGGAAAAAAATTCTGACAGAAGT 119180
                                   i   vi  i    i iv     v?                - 
  rnd-1_family-        204 TTTGACACGATCGCGTCGGGACGTTGATGGCNAAAAATTCTGACAGAA-T 252

  scaffold253|s     119181 TTCACTTCC 119189
                             i      
  rnd-1_family-        253 TTTACTTCC 261

Matrix = 20p41g.matrix
Kimura (with divCpGMod) = 8.00
Transitions / transversions = 1.25 (15/12)
Gap_init rate = 0.01 (3 / 256), avg. gap size = 1.00 (3 / 3)


863 15.19 10.13 0.00 scaffold253|size408994 119193 119350 (283521) genome_12_16385#DNA 1 174 (388) m_b1850s001i9 83514

  scaffold253|s     119193 GAGGGTTACTAAACAGCTTTGACATCCCAGGACGCCACGTCCGCCTGGCA 119242
                                  v            v  i    v   v         v      i
  genome_12_163          1 GAGGGTTCCTAAACAGCTTTTACGTCCCCGGAGGCCACGTCCCCCTGGCG 50

  scaffold253|s     119243 TCCC----------------AGCCTTCTCACAAAAATAGAGTCTGGGATC 119276
                               ----------------                 v   ivi      
  genome_12_163         51 TCCCAGTACTTATTTACATAAGCCTTCTCACAAAAATCGAGCGCGGGATC 100

  scaffold253|s     119277 CCGCGACACAGACCAGCAAATGACTCCAACTGGTCCATGTTGCGGGATCC 119326
                                   ii     iv  vi       v           i         
  genome_12_163        101 CCGCGACATGGACCAAGAATCGACTCCACCTGGTCCATGTCGCGGGATCC 150

  scaffold253|s     119327 CAGGTTCTGCCCAACTTCTGCATT 119350
                             v            v  ii  i 
  genome_12_163        151 CACGTTCTGCCCAACATCCACACT 174

Matrix = 20p41g.matrix
Kimura (with divCpGMod) = 12.81
Transitions / transversions = 1.00 (12/12)
Gap_init rate = 0.01 (1 / 157), avg. gap size = 16.00 (16 / 1)


13 16.43 5.66 5.66 scaffold253|size408994 119737 119789 (283082) (CCACA)n#Simple_repeat 1 53 (0) m_b1850s252i0 83515

  scaffold253|s     119737 CCAAACATCACCGCACC-CACCACTACACTCACCACACCAAAACCA-ATC 119784
                              v  vv    i    -      -  - v         - v    - i 
  (CCACA)n#Simp          1 CCACACCACACCACACCACACCAC-AC-CACACCACACC-ACACCACACC 47

  scaffold253|s     119785 AC-CCA 119789
                             -   
  (CCACA)n#Simp         48 ACACCA 53

Matrix = Unknown
Transitions / transversions = 0.40 (2/5)
Gap_init rate = 0.12 (6 / 52), avg. gap size = 1.00 (6 / 6)


643 18.80 0.75 0.75 scaffold253|size408994 122770 122903 (279968) genome_12_16385#DNA 429 562 (0) m_b1850s001i10 83516

  scaffold253|s     122770 TCTTCGTGGC-GGGAGGGGAGACGGGATCTGCATTTTTTATGGCAAAACT 122818
                                vv   -          i                v v   i   v 
  genome_12_163        429 TCTTCCAGGCCGGGAGGGGAGGCGGGATCTGCATTTTTAAGGGCGAAAGT 478

  scaffold253|s     122819 CAATTGGATGGGGGTGCGAAAAAAAGGAACTGGGATCCCAAGGGAATGCG 122868
                               v   v v  iii v      -vvvi           i   i i i 
  genome_12_163        479 CAATAGGAGGCGGACACCAAAAAA-TCCGCTGGGATCCCAGGGGGACGTG 527

  scaffold253|s     122869 GCCTACTGGGACGTCAAAGCTGTTTAGGAACCCTC 122903
                             i v                      v       
  genome_12_163        528 GCTTTCTGGGACGTCAAAGCTGTTTAGTAACCCTC 562

Matrix = 20p41g.matrix
Kimura (with divCpGMod) = 18.98
Transitions / transversions = 0.79 (11/14)
Gap_init rate = 0.02 (2 / 133), avg. gap size = 1.00 (2 / 2)


866 19.69 6.05 4.20 scaffold253|size408994 123016 123296 (279575) C rnd-1_family-795#Unknown (5) 356 71 m_b1850s001i11 83517

  scaffold253|s     123016 ACAGATCACGCTTAGAGTGACTCCCTGAAGTCCTTGCAACTCCTTGGCCT 123065
                              v      ?  v?--i      v    i     vv     iivv  ?i
C rnd-1_family-        356 ACACATCACGNTTCN--CGACTCCGTGAAATCCTTTAAACTCTCACGCNC 309

  scaffold253|s     123066 GTATTCTACACATACAACAAACTAATATGTATGACATTAAACTAAAAAAA 123115
                             i  i  ?iviv   ? i         i  v   i           v  
C rnd-1_family-        308 GTGTTTTANGAGGACANCGAACTAATATATAAGACGTTAAACTAAAATAA 259

  scaffold253|s     123116 TATATGCTTAACTAAGTGA-AAATACACT----TAAAATAAT--TAGTTG 123158
                              ?i   v      -   -   v  i ?----     v   --?   v 
C rnd-1_family-        258 TATNCGCTGAACTAA-TGAGAAAGACGCNAAACTAAAAAAATAANAGTGG 210

  scaffold253|s     123159 CATTACAATGAACTAAAATAATTTTAGTTGCAAGACGCTGAACAAATCGC 123208
                             v      i               v  v         i    v     -
C rnd-1_family-        209 CAATACAATAAACTAAAATAATTTTTGTAGCAAGACGCCGAACTAATCG- 161

  scaffold253|s     123209 TCGTTTGC--TGTAAATACACTAAACTAAA--CGAGTTTTCTGAAAGACG 123254
                           -v    v --  ii     i  i    v  --   i   i-------i  
C rnd-1_family-        160 -AGTTTTCTTTGCGAATACGCTGAACTTAACNCGAATTTC-------GCG 119

  scaffold253|s     123255 GAG-AAATTA-----AGCTAATATTCGTCGTGAAATACAACAAACCAA 123296
                              -     i-----   v v i  v     i       ?ii      
C rnd-1_family-        118 GAGTAAATTGAACCCAGCAACTGTTAGTCGTAAAATACANTGAACCAA 71

Matrix = 20p41g.matrix
Kimura (with divCpGMod) = 19.11
Transitions / transversions = 1.12 (28/25)
Gap_init rate = 0.07 (19 / 280), avg. gap size = 1.53 (29 / 19)


5601 15.65 6.04 5.12 scaffold253|size408994 123302 124560 (278311) C genome_1_15599#DNA (1) 1270 1 m_b1850s001i12 83518

  scaffold253|s     123302 AAGGGAAGTACAATTATTATTTCAATGATAATTATTATCAAGAATGGAGT 123351
                                  v               i     v v            i     
C genome_1_1559       1270 AAGGGAACTACAATTATTATTTCGATGATTAGTATTATCAAGAACGGAGT 1221

  scaffold253|s     123352 A--TGTTA------GGTTCTATACCTTA-TAATTA------TGTACT--- 123383
                            --  i  ------i vv v        -   i  ------iv    ---
C genome_1_1559       1220 AGGTGCTATCCAAAAGGACAATACCTTAATAACTAGAGGGGCTTACTAAC 1171

  scaffold253|s     123384 -----------GTACAAG-AGGTG-CTTCAAAACAAGAAGCCTAGTACGT 123420
                           -----------       - v  i-  vv     i            i  
C genome_1_1559       1170 AAAATCTCCATGTACAAGTACGTATCTAGAAAACGAGAAGCCTAGTATGT 1121

  scaffold253|s     123421 ----ACTGACAAA-----GGGG-------TATGTCTTGCCGGGTGTGGGT 123454
                           ---- i   ii  ----- i  -------          v   i -----
C genome_1_1559       1120 ATTAATTGATGAACTCACGAGGGCATAATTATGTCTTGCGGGGCG----- 1076

  scaffold253|s     123455 TGAAAAGCAGTGTAAATAGTAAATAATAATAGAAACCTCTATTATTTACT 123504
                           ----          v ----   ----    v     -----  vi   -
C genome_1_1559       1075 ----AAGCAGTGTACA----AAA----AATACAAACC-----TAGCTAC- 1044

  scaffold253|s     123505 CTACTTATACCTCATTAGTTGTTATTGTATG-GTACTATCTGGTACTATT 123553
                           ---  i   v  i  ---------       -i       - ------- 
C genome_1_1559       1043 ---CTCATAACTTAT---------TTGTATGTATACTATC-G-------T 1014

  scaffold253|s     123554 ATCCGTCACGCACGTGCAACGGGGTTACGATAAGACAATGGAGCAAGAAC 123603
                               v              i  v   iv  v i    v    i  ii   
C genome_1_1559       1013 ATCCCTCACGCACGTGCAATGGTGTTGAGAAAGGACACTGGAACAGAAAC 964

  scaffold253|s     123604 GGGCATAATTAATTTGACTCCATTTTAAGACACAATATTATTTATTGTAC 123653
                              vi          v --   i     iv vi ----       vi   
C genome_1_1559        963 GGGAGTAATTAATTTCA--CCACTTTAAATCTTA----TATTTATGATAC 920

  scaffold253|s     123654 AGCTTTACACATATG--ACGTACGCTCTAATATTTTATTTGAAATTACTC 123701
                               i     i    -- i      v -  v  v  i vi    vi    
C genome_1_1559        919 AGCTCTACACGTATGATATGTACGCAC-AAAATATTGTGCGAAAGCACTC 871

  scaffold253|s     123702 ATTCACGATTTGAACAATATTATCTGT-CTTAC--TATCGTACCTACAGT 123748
                               ii vv  --- v   -  v    -v    --   v           
C genome_1_1559        870 ATTCGTGCGTT---CCATA-TAACTGTAGTTACAGTATGGTACCTACAGT 825

  scaffold253|s     123749 ATGATAGATTCGCATCACATTTTG-TCACGTGGCTCACATATACTAATTC 123797
                            iv           iv     vii-    i v i  v       i     
C genome_1_1559        824 ACCATAGATTCGCACAACATTACACTCACATTGTTCTCATATACCAATTC 775

  scaffold253|s     123798 CTTTTGAGGACATTGGCGATCCATGAACATGACTGATTTTAGGGT-ACCT 123846
                               iv                   v   v     i    vii  -    
C genome_1_1559        774 CTTTCCAGGACATTGGCGATCCATGCACAGGACTGGTTTTTAAGTAACCT 725

  scaffold253|s     123847 TTGACATTGAAGGGAAAAGCCAATCTCCAAAATGAAAACTAATCATCCAA 123896
                                      v        i           v            i    
C genome_1_1559        724 TTGACATTGAACGGAAAAGCTAATCTCCAAAAAGAAAACTAATCACCCAA 675

  scaffold253|s     123897 AAGAAAACCGGATACCTTATCATTTTCACAGAGGAATAGTACTTGACATT 123946
                                                                     vv  v   
C genome_1_1559        674 AAGAAAACCGGATACCTTATCATTTTCACAGAGGAATAGTACAAGAAATT 625

  scaffold253|s     123947 GGAAAAGCCAAAAGAAAACTAATTCTCCAAAAGAAAACCAATCCCCAATT 123996
                            v                 i     i i                      
C genome_1_1559        624 GTAAAAGCCAAAAGAAAACCAATTCCCTAAAAGAAAACCAATCCCCAATT 575

  scaffold253|s     123997 AATTTGCCGACGCCAATAGGTATATCCAATATTTAAGCCTTTGGGTGAGT 124046
                                       i v       iv v  v                i   i
C genome_1_1559        574 AATTTGCCGACGTCTATAGGTACTTACATTATTTAAGCCTTTGGGCGAGC 525

  scaffold253|s     124047 TGGAGATTTTCTTGAAAAGGATTTCTCAAGGTTTGATTGATTCTTTTCTG 124096
                                 i        i              i  v   i            
C genome_1_1559        524 TGGAGACTTTCTTGAGAAGGATTTCTCAAGATTAGATCGATTCTTTTCTG 475

  scaffold253|s     124097 AGAATAGATCTAAACAAGCCATAGCGTAGAACCTTGAAACATAATTTAGG 124146
                                            i    i iv   i     i       i      
C genome_1_1559        474 AGAATAGATCTAAACAAACCATGGTCTAGGACCTTAAAACATAGTTTAGG 425

  scaffold253|s     124147 AATCATCGAAGCTCCTAGATTTTCTAGATAAGAAGTAGACTTTCTAAGCT 124196
                              v   v   vv v           ii  v        i        v 
C genome_1_1559        424 AATAATCTAAGAGCGTAGATTTTCTAAGTATGAAGTAGATTTTCTAAGGT 375

  scaffold253|s     124197 AGATTTTGATTTCTGCACTAGCCATTTCGTTTTTCGAAATCATCCACTCT 124246
                               i  v      v                          i  v v   
C genome_1_1559        374 AGATCTTTATTTCTTCACTAGCCATTTCGTTTTTCGAAATCGTCGAGTCT 325

  scaffold253|s     124247 AGATTTAACAAATTTTGAAAATCAATTTTAGGATTCGAACAAAATCTGTT 124296
                               i     i            v      -    iv   i         
C genome_1_1559        324 AGATCTAACAGATTTTGAAAATCTATTTTA-GATTTTAACGAAATCTGTT 276

  scaffold253|s     124297 TAGACACTATTATTCTAAGTTAGATTTTTATTTAGTTTTCTATATATGAT 124346
                               iv   v           v                    i  vv   
C genome_1_1559        275 TAGATTCTAATATTCTAAGTTCGATTTTTATTTAGTTTTCTACATTAGAT 226

  scaffold253|s     124347 GTAGATGGTATCCATTCTTACCTGCGCGTCAACAATCAGTCGTGCATGCG 124396
                                             i ivv i  i   v    v       v   vv
C genome_1_1559        225 GTAGATGGTATCCATTCTCATAAGTGCATCACCAATAAGTCGTGGATGAT 176

  scaffold253|s     124397 ACATA-TGCGATG------------ATACACTG---TAC--CGTA--CCA 124426
                            v   - i vi  ------------  vv    --- i --    -- i 
C genome_1_1559        175 AAATAGTACCGTGTATTATGTATTTATTAACTGGAATGCTACGTATGCTA 126

  scaffold253|s     124427 -TACCTTCCCATATTCACTGTATGGTACCATATTGTATTATAACCTACCA 124475
                           -            i i  v         v   iii - iv      ----
C genome_1_1559        125 TTACCTTCCCATACTTACAGTATGGTACGATACCAT-TCCTAACCT---- 81

  scaffold253|s     124476 TACAATAACTTCTTGCTTTTACTCACGAGGAAACGTGGATATCTTTTAGA 124525
                           ----- v              iv       i   i               
C genome_1_1559         80 -----TTACTTCTTGCTTTTATGCACGAGGGAACATGGATATCTTTTAGA 36

  scaffold253|s     124526 AAATAATCCATTTTCCTGGCGTTCCCTGAACCCCA 124560
                                              i               
C genome_1_1559         35 AAATAATCCATTTTCCTGGTGTTCCCTGAACCCCA 1

Matrix = 20p41g.matrix
Kimura (with divCpGMod) = 16.49
Transitions / transversions = 1.05 (96/91)
Gap_init rate = 0.07 (88 / 1258), avg. gap size = 1.60 (141 / 88)


854 15.15 0.00 0.00 scaffold253|size408994 124657 124788 (278083) C rnd-1_family-594#Unknown (28) 182 51 m_b1850s001i13 83519

  scaffold253|s     124657 TAAGCCCTACCATGTTAATTTGTTACTAAAAAAATGGTGGTAAATTCAAC 124706
                             i    v                 vi                 ?     
C rnd-1_family-        182 TAGGCCCAACCATGTTAATTTGTTAGCAAAAAAATGGTGGTAAANTCAAC 133

  scaffold253|s     124707 TTTGGTGACCGCCAAAGTGGGATTTTAATTACCCTAACACTATGATATTC 124756
                            v        i                    i  v  i  ii  i    i
C rnd-1_family-        132 TGTGGTGACCACCAAAGTGGGATTTTAATTATCCGAATACCGTGGTATTT 83

  scaffold253|s     124757 CCAGATGATATTGGAAGTCCCACATGGGACTT 124788
                           vv    ii    iv       i          
C rnd-1_family-         82 GGAGATAGTATTATAAGTCCCGCATGGGACTT 51

Matrix = 20p41g.matrix
Kimura (with divCpGMod) = 15.43
Transitions / transversions = 1.86 (13/7)
Gap_init rate = 0.00 (0 / 131), avg. gap size = 0.0 (0 / 0)


4217 5.39 0.38 1.92 scaffold253|size408994 124790 125318 (277553) C genome_2_19287#DNA (0) 652 132 m_b1850s001i14 83520

  scaffold253|s     124790 GAGGCTGTCCACAGGCAGAAAAATTACCATCGTACTTTCATACTTTCGTA 124839
                                                                             
C genome_2_1928        652 GAGGCTGTCCACAGGCAGAAAAATTACCATCGTACTTTCATACTTTCGTA 603

  scaffold253|s     124840 CCTTTCAAACGGTCGCCAGACAGACAAAGTATATACCCTCGTCTGCAGGC 124889
                             i  v                          i          i      
C genome_2_1928        602 CCCTTAAAACGGTCGCCAGACAGACAAAGTATGTACCCTCGTCCGCAGGC 553

  scaffold253|s     124890 AGAAAATTTGGATCGTAGTGTCATACCTAAGTTTCCGCTAAATTAAAAAG 124939
                                                              i i            
C genome_2_1928        552 AGAAAATTTGGATCGTAGTGTCATACCTAAGTTTCTGTTAAATTAAAAAG 503

  scaffold253|s     124940 AACAATTCTCAGAATTTCCTAATTAAATTTCAAACATGGCAATTTTGTAT 124989
                                                   v      v v                
C genome_2_1928        502 AACAATTCTCAGAATTTCCTAATTCAATTTCCATCATGGCAATTTTGTAT 453

  scaffold253|s     124990 TATGCTCGCCACAACTCATTCGTCATTTGAGTTCTCAAGTGTCAGACGCT 125039
                                                             v           v   
C genome_2_1928        452 TATGCTCGCCACAACTCATTCGTCATTTGAGTTCACAAGTGTCAGAAGCT 403

  scaffold253|s     125040 CTCGCAATTGTGAACAAGATATTCCCATGTCATCATCAGGTATTTTACTG 125089
                           v         iv   i                                  
C genome_2_1928        402 GTCGCAATTGCCAACGAGATATTCCCATGTCATCATCAGGTATTTTACTG 353

  scaffold253|s     125090 --CCTTTTCACGCTTGTTGGGAGCGTCAAGGGGACGAATAAAAAGGAGCG 125137
                           --                 i                     v     ---
C genome_2_1928        352 TACCTTTTCACGCTTGTTGAGAGCGTCAAGGGGACGAATAATAAGGA--- 306

  scaffold253|s     125138 TGCAAGTTCGTGCGGAAGGGAGAAGAAGATGTGAGCAAAAGTTAGGAGGG 125187
                           -------               i        v                  
C genome_2_1928        305 -------TCGTGCGGAAGGGAGGAGAAGATGAGAGCAAAAGTTAGGAGGG 263

  scaffold253|s     125188 AGAGCGGGATTCGGCATTGTGGGGAATAGACGGAAGCAAGATTCTCACAA 125237
                                        i                  i               i 
C genome_2_1928        262 AGAGCGGGATTCGACATTGTGGGGAATAGACGAAAGCAAGATTCTCACGA 213

  scaffold253|s     125238 TTTACGTGCTCAACTGACGAAGATGTACATACGTTGGATCTGATACCAAA 125287
                              i  i  v v      v               i               
C genome_2_1928        212 TTTGCGCGCGCCACTGACCAAGATGTACATACGTCGGATCTGATACCAAA 163

  scaffold253|s     125288 AAGGTAGGGTATGATGTTTGACCTCTGGTCA 125318
                                                          
C genome_2_1928        162 AAGGTAGGGTATGATGTTTGACCTCTGGTCA 132

Matrix = 20p41g.matrix
Kimura (with divCpGMod) = 4.67
Transitions / transversions = 1.15 (15/13)
Gap_init rate = 0.02 (11 / 528), avg. gap size = 1.09 (12 / 11)


4024 7.48 9.72 0.16 scaffold253|size408994 125320 125895 (276976) genome_5_2387#DNA 1 631 (0) m_b1850s001i15 83521

  scaffold253|s     125320 CAAGTCAGGCAAGTTTGCCACGTGGAAGATTTTTGAGCGATTAACAGACG 125369
                               v                     v                  v    
  genome_5_2387          1 CAAGACAGGCAAGTTTGCCACGTGGATGATTTTTGAGCGATTAACTGACG 50

  scaffold253|s     125370 TCAACTGACTACAACTGAAGACAACTGACTTCTTTTACATTATCTCATTA 125419
                                    v                   v                    
  genome_5_2387         51 TCAACTGACGACAACTGAAGACAACTGACGTCTTTTACATTATCTCATTA 100

  scaffold253|s     125420 ATGTGACTAACCAAGTGATGACATAAGAAGGCACCATGTGACGACCCTAA 125469
                                             i                          v  i 
  genome_5_2387        101 ATGTGACTAACCAAGTGACGACATAAGAAGGCACCATGTGACGACACTGA 150

  scaffold253|s     125470 CGACAATATGACAACC-TAAGTGACGACAC-------------------- 125498
                           v     v     i   -             --------------------
  genome_5_2387        151 AGACAAAATGACGACCCTAAGTGACGACACTGAAGACAAAGTGACGACCC 200

  scaffold253|s     125499 -----------CTGAAGACAAAATGATGACTGAACTGAAGGCGGTTAACG 125537
                           -----------               i   i    v      i       
  genome_5_2387        201 AAGTGACGGCACTGAAGACAAAATGACGACCGAACAGAAGGCAGTTAACG 250

  scaffold253|s     125538 AC-TTTTAATGACCCTT---------------------CGTGACGACACT 125565
                             -      i       ---------------------            
  genome_5_2387        251 ACATTTTAACGACCCTTAGTGACGACACTGACGAACTTCGTGACGACACT 300

  scaffold253|s     125566 GAC-ACCCCTACGTGGTACATATACGACTGCCTACTGACGATAGTGACGA 125614
                              -              i                               
  genome_5_2387        301 GACGACCCCTACGTGGTATATATACGACTGCCTACTGACGATAGTGACGA 350

  scaffold253|s     125615 ACAAAGTGACGAAAAAGACGAATCACGACCTTAAGTGAAAACATAGTAAA 125664
                                      vv        v v      ii   ii          i  
  genome_5_2387        351 ACAAAGTGACGTCAAAGACGACTGACGACCCCAAGCAAAAACATAGTGAA 400

  scaffold253|s     125665 GTCAAACTGACGACCCAAATGACAACTGTGAAGTCCTTTTGACGACCCAA 125714
                            v            v   i    i  i                       
  genome_5_2387        401 GACAAACTGACGACACAAGTGACGACCGTGAAGTCCTTTTGACGACCCAA 450

  scaffold253|s     125715 GTAACGACACTGACGTCAGAATGA-GTCCCGAAGTGATGACACCTGAGGA 125763
                             i            v  v  i  - v   -      i         v  
  genome_5_2387        451 GTGACGACACTGACGACACAACGACGGCCC-AAGTGACGACACCTGACGA 499

  scaffold253|s     125764 TATTTTAATGACCCGTAGGGACAGCATGAAATGACCCGATATTTTTAAGT 125813
                           i       i         v  vi                           
  genome_5_2387        500 CATTTTAACGACCCGTAGTGAAGGCATGAAATGACCCGATATTTTTAAGT 549

  scaffold253|s     125814 GACGTCAACTGACGACATCGGACGACATTGGACGACTCCATCTGGCGATA 125863
                                                                             
  genome_5_2387        550 GACGTCAACTGACGACATCGGACGACATTGGACGACTCCATCTGGCGATA 599

  scaffold253|s     125864 CTTATCGCCAAAGTCCAAAGTTGCCTGTCTTG 125895
                                                           
  genome_5_2387        600 CTTATCGCCAAAGTCCAAAGTTGCCTGTCTTG 631

Matrix = 20p41g.matrix
Kimura (with divCpGMod) = 6.16
Transitions / transversions = 1.05 (22/21)
Gap_init rate = 0.01 (8 / 575), avg. gap size = 7.12 (57 / 8)


792 3.27 0.00 1.09 scaffold253|size408994 125896 125988 (276883) C genome_2_19287#DNA (519) 133 42 m_b1850s001i16 83520

  scaffold253|s     125896 CAGGTACAATGTTTTTTCTGACCAGAGCTTGCGCACCAAAAATAATTTCA 125945
                                  i                          i              i
C genome_2_1928        133 CAGGTACGATGTTTTTTCTGACCAGAGCTTGCGCGCCAAAAATAATTTCG 84

  scaffold253|s     125946 TACCCTCTATTGGGTCATGATCCCTAAAATAAGGTACGAAAGT 125988
                                                        -             
C genome_2_1928         83 TACCCTCTATTGGGTCATGATCCCTAAAA-AAGGTACGAAAGT 42

Matrix = 20p41g.matrix
Kimura (with divCpGMod) = 0.33
Transitions / transversions = 1.00 (3/0)
Gap_init rate = 0.01 (1 / 92), avg. gap size = 1.00 (1 / 1)


311 12.77 0.00 0.00 scaffold253|size408994 125989 126035 (276836) C genome_4_5555#DNA (0) 492 446 m_b1850s001i17 83522

  scaffold253|s     125989 GGGTGACTACTGTAATTTGTTTTTTCGGTCAATCGCCCAAAAATCCC 126035
                                     i      i      v       v        v  v  
C genome_4_5555        492 GGGTGACTACCGTAATTCGTTTTTACGGTCAAACGCCCAAATATGCC 446

Matrix = 20p41g.matrix
Kimura (with divCpGMod) = 9.58
Transitions / transversions = 0.50 (2/4)
Gap_init rate = 0.00 (0 / 46), avg. gap size = 0.0 (0 / 0)


1777 5.65 0.00 2.17 scaffold253|size408994 126000 126234 (276637) genome_10_18904#DNA 1 230 (1094) m_b1850s001i18 83523

  scaffold253|s     126000 GTAATTTGTTTTTTCGGTCAATCGCCCAAAAATCCCAAATATTTGACCTG 126049
                                   v            v                            
  genome_10_189          1 GTAATTTGATTTTTCGGTCAAACGCCCAAAAATCCCAAATATTTGACCTG 50

  scaffold253|s     126050 GTCAAACCCGATGCCCCCCCCCCCACTTTTTGGCTAGACCCGGTCAAACG 126099
                                                 --                         v
  genome_10_189         51 GTCAAACCCGATGCCCCCCCCC--ACTTTTTGGCTAGACCCGGTCAAACC 98

  scaffold253|s     126100 GGAAAAAAATCTAGGCAAAAGGGGGGGGGTGTCTGGACACCCCCCCCTTT 126149
                            -                  i       -    i            i   
  genome_10_189         99 G-AAAAAAATCTAGGCAAAAAGGGGGGG-TGTCCGGACACCCCCCCTTTT 146

  scaffold253|s     126150 CTGCCTAGATTGCATTTAGCCAGAATCTGGCCTCAAATTCTGGTTGTATC 126199
                           -    i    i                         v        v    
  genome_10_189        147 -TGCCCAGATCGCATTTAGCCAGAATCTGGCCTCAATTTCTGGTTCTATC 195

  scaffold253|s     126200 ACGCACAAAACGCGAGCGATGTCGGATGATGACGA 126234
                            i                     i     i     
  genome_10_189        196 ATGCACAAAACGCGAGCGATGTCAGATGACGACGA 230

Matrix = 20p41g.matrix
Kimura (with divCpGMod) = 4.62
Transitions / transversions = 1.60 (8/5)
Gap_init rate = 0.02 (5 / 234), avg. gap size = 1.00 (5 / 5)


1788 20.21 0.00 0.27 scaffold253|size408994 126225 126591 (276280) C rnd-1_family-649#Unknown (0) 367 2 m_b1850s001i19 83524

  scaffold253|s     126225 ATGATGACGATGATTCAGATCATGCTCCGCGCCGCGGCGGCGGCCGCTGG 126274
                               v  v  i     v  vv  vi            i         i  
C rnd-1_family-        367 ATGAAGAGGACGATTCCGAAAATCTTCCGCGCCGCGGTGGCGGCCGCCGG 318

  scaffold253|s     126275 GCGGGAATCCCCAACTACAACAACACTGTTTTGATACCCATCATCGAGGA 126324
                           v v  vi i         v v    ?i   i v  v      i     ii
C rnd-1_family-        317 CCTGGCGTTCCCAACTACCAGAACANCGTTCTCATCCCCATCGTCGAGAG 268

  scaffold253|s     126325 GATCCTTCCCAATGGGGCCGAGGCATGGCGCTTGGTTGCGGCTGCCTACA 126374
                              ?  ?     i  v     i ??      i    i   -    ?    
C rnd-1_family-        267 GATNCTNCCCAACGGCGCCGAAGNNTGGCGCCTGGTCGCG-CTGCNTACA 219

  scaffold253|s     126375 AGGAGAAGTCTGGTGAGGCCAACTTGCGGTCCAAAGATGACCTGAAGCGC 126424
                               ii    v  i    vv  i     ?   i i            viv
C rnd-1_family-        218 AGGAAGAGTCAGGCGAGGAGAATTTGCGNTCCGAGGATGACCTGAAGAAG 169

  scaffold253|s     126425 AACTGGGTCCGCAACTTGTGTAACAGCATGAAGAAGCCCACAGGTAGGTC 126474
                                   ?? v  vi    i    i         i            v 
C rnd-1_family-        168 AACTGGGTNNGGAAGCTGTGCAACAACATGAAGAAACCCACAGGTAGGAC 119

  scaffold253|s     126475 TGGTGGCAGTGCCACTGATCGGATTCATTGTTGTCTGGAGATTCAGCAAA 126524
                           v      ii     vv     v  iv ii ?   v v  i   v  ?ii 
C rnd-1_family-        118 GGGTGGCGATGCCAAGGATCGCATCAACCGNTGTATCGAAATTGAGNGGA 69

  scaffold253|s     126525 GGATTTTGGATAAGACCTCTTCAGGCATCCTGGGAGCGTCATCGGATGAT 126574
                                i ?  i     v     i  v     v        i  i  ?   
C rnd-1_family-         68 GGATTCTNGACAAGACGTCTTCGGGAATCCTCGGAGCGTCGTCAGANGAT 19

  scaffold253|s     126575 GACAACAGGTTTGCTCC 126591
                                        vi  
C rnd-1_family-         18 GACAACAGGTTTGACCC 2

Matrix = 20p41g.matrix
Kimura (with divCpGMod) = 20.18
Transitions / transversions = 1.18 (40/34)
Gap_init rate = 0.00 (1 / 366), avg. gap size = 1.00 (1 / 1)


20 25.96 1.52 1.52 scaffold253|size408994 126593 126658 (276213) (TCG)n#Simple_repeat 1 66 (0) m_b1850s252i1 83525

  scaffold253|s     126593 TCTTCATCTTCCTCTGT-GTCATCGTCGTCGTCATCGTCGTCGTTGTTGT 126641
                             v  i  v  v  -  -   i           i          i  i  
  (TCG)n#Simple          1 TCGTCGTCGTCGTC-GTCGTCGTCGTCGTCGTCGTCGTCGTCGTCGTCGT 49

  scaffold253|s     126642 TGTTGGCTTCTTCTTCG 126658
                           i  i v v  v  v   
  (TCG)n#Simple         50 CGTCGTCGTCGTCGTCG 66

Matrix = Unknown
Transitions / transversions = 1.00 (7/7)
Gap_init rate = 0.03 (2 / 65), avg. gap size = 1.00 (2 / 2)


2606 13.45 2.27 6.44 scaffold253|size408994 126659 127143 (275728) C rnd-1_family-835#Unknown (0) 466 1 m_b1850s001i20 83526

  scaffold253|s     126659 GAATACAATGAAGTAGTCCCGGGGACACAGTTACCTC------CTC---T 126699
                              v  i      ?                  i    ------   --- 
C rnd-1_family-        466 GAAGACGATGAAGNAGTCCCGGGGACACAGTTGCCTCGATTACCTCNACT 417

  scaffold253|s     126700 ACCTCCGGTGCCAGCCGCCGAAAATGTTAAATTCAACGCTGCAAATGAAA 126749
                                 v     i   ii          i   i  v  vv  i      v
C rnd-1_family-        416 ACCTCCCGTGCCGGCCATCGAAAATGTTGAATCCACCGGAGCGAATGAAT 367

  scaffold253|s     126750 CCTTTGCGAAAGCTGAAGCCACAGCTGACGCTGAACCCCCAGAGATGGAA 126799
                               i     v                 i   v       vi?v      
C rnd-1_family-        366 CCTTCGCGAACGCTGAAGCCACAGCTGATGCTCAACCCCCTANTATGGAA 317

  scaffold253|s     126800 GCGATGGAATCGACGGATGTTGCGAACGGTGGCGCGGTGAGAGAAGGTGA 126849
                                  ?        v     -----------   v  -----------
C rnd-1_family-        316 GCGATGGNATCGACGGTTGTTG-----------GCGTTG----------- 289

  scaffold253|s     126850 TACTGCTGAAGCCGA--AGACGACGAAGATGAAGTTGACAAGGCTGTCAC 126897
                           --      v      --     v     v    i    vi      i i 
C rnd-1_family-        288 --CTGCTGCAGCCGATTAGACGCCGAAGTTGAAATTGAGGAGGCTGCCGC 241

  scaffold253|s     126898 CCGTGTCGCCCGATGATCATCAAGTCGTCCACTGTCAACTGCACCTTCCA 126947
                                 i     vi                  i    ?    ii i   i
C rnd-1_family-        240 CCGTGTTGCCCGTCGATCATCAAGTCGTCCACCGTCANCTGCGTCCTCCG 191

  scaffold253|s     126948 CTGCTCCATGTCCACCAACACCACAACCAAGGAAGGCATTGTCGTCGAGG 126997
                            i    v i    i                         i        i 
C rnd-1_family-        190 CCGCTCAACGTCCGCCAACACCACAACCAAGGAAGGCATCGTCGTCGAAG 141

  scaffold253|s     126998 TCGAGCGAGTCGAGGTCAAGCAAGACAAACAAAACTAAAAACTTGACAAA 127047
                             i  ------    v ii       ?        ?       i      
C rnd-1_family-        140 TCAAG------GAGGACGGGCAAGACNAACAAAACNAAAAACTCGACAAA 97

  scaffold253|s     127048 CCGTGGATGGGGTTCCATCACAAAGTCCATCGAGCGAATCGCTTCTTCGA 127097
                           i  i i i    ?  ?i v  ?            vii     ?  ?    
C rnd-1_family-         96 TCGCGAACGGGGNTCNGTGACNAAGTCCATCGAGAAGATCGCNTCNTCGA 47

  scaffold253|s     127098 TTGAAAGGGGTAGTGGTGATGATATGCGGGTGATGTTAGAGATGAG 127143
                                              i                 i        
C rnd-1_family-         46 TTGAAAGGGGTAGTGGTGACGATATGCGGGTGATGTTGGAGATGAG 1

Matrix = 20p41g.matrix
Kimura (with divCpGMod) = 10.88
Transitions / transversions = 1.90 (40/21)
Gap_init rate = 0.07 (33 / 484), avg. gap size = 1.24 (41 / 33)


14 18.52 2.56 2.56 scaffold253|size408994 127156 127194 (275677) (GGA)n#Simple_repeat 1 39 (0) m_b1850s252i2 83527

  scaffold253|s     127156 GGAGGAAGCGGAGGA-AAGGAGGAGGCAAGAGCAAGAGGA 127194
                                 i v      -i         - i   v i     
  (GGA)n#Simple          1 GGAGGAGGAGGAGGAGGAGGAGGAGG-AGGAGGAGGAGGA 39

Matrix = Unknown
Transitions / transversions = 2.00 (4/2)
Gap_init rate = 0.05 (2 / 38), avg. gap size = 1.00 (2 / 2)


1412 13.73 1.17 0.78 scaffold253|size408994 127197 127453 (275418) C rnd-1_family-409#Unknown (0) 720 463 m_b1850s001i21 83528

  scaffold253|s     127197 CCAGACTTGAAAAAGAGGAGAGTA-GGCGTGAGAGGATGGAGATGGAGGA 127245
                                 vi  i i         i -           iv            
C rnd-1_family-        720 CCAGACGCGAGAGAGAGGAGAGCAAGGCGTGAGAGGGAGGAGATGGAGGA 671

  scaffold253|s     127246 CAGGAGGGAAAGGCTTTTCGAGAGGCAGATGCAGCAACATACAGAAATGA 127295
                           i   v ?   - ? v   v  iv ?              -  i       
C rnd-1_family-        670 TAGGCGNGAA-GNCGTTTGGAACGNCAGATGCAGCAACA-ACGGAAATGA 623

  scaffold253|s     127296 TGCAGACAATGATGATGTTTATGATGGGTGTGGCGAGAGGAGGCCTCCAA 127345
                                  v                    i v   ?           v v 
C rnd-1_family-        622 TGCAGACCATGATGATGTTTATGATGGGCGGGGCNAGAGGAGGCCTACCA 573

  scaffold253|s     127346 AAGACTGGCGACAAGGATAATAAT--TCTGAAAAGAAAGGGGAATAAAGC 127393
                                       i       ?   --  v      i    i        i
C rnd-1_family-        572 AAGACTGGCGACGAGGATAANAATGATCGGAAAAGGAAGGAGAATAAAGT 523

  scaffold253|s     127394 TAGAACTTAATTGTTGTTTAAATTTCTCGTTAGTGCAAGACATATAGTAC 127443
                                i i       v        vv        iv v        i v 
C rnd-1_family-        522 TAGAATTCAATTGTTTTTTAAATTAATCGTTAGTAAATGACATATAATTC 473

  scaffold253|s     127444 CAACACAAAT 127453
                            i        
C rnd-1_family-        472 CGACACAAAT 463

Matrix = 20p41g.matrix
Kimura (with divCpGMod) = 13.33
Transitions / transversions = 1.06 (18/17)
Gap_init rate = 0.02 (4 / 256), avg. gap size = 1.25 (5 / 4)


1003 7.86 1.43 0.00 scaffold253|size408994 128281 128420 (274451) C rnd-1_family-409#Unknown (258) 462 321 m_b1850s001i22 83528

  scaffold253|s     128281 AACATGCGAGAACACGCATTGAGAGTGATGCCAAAAATCAAACACAAGTA 128330
                                   ?     v     vi ?     ?          ?     ii  
C rnd-1_family-        462 AACATGCGNGAACAGGCATTCGGNGTGATNCCAAAAATCANACACAGATA 413

  scaffold253|s     128331 CTTGTAATTCATTGTGCTGCTTATGTAAAA--GGAGCAGTCCCAATTGCC 128378
                              i        i       iv        -- i     i          
C rnd-1_family-        412 CTTATAATTCATCGTGCTGCCGATGTAAAAAAGAAGCAGCCCCAATTGCC 363

  scaffold253|s     128379 CCTCTGACGACAATGACCACTTACGTCCTCTCCTTTTTGGCA 128420
                               ?  ?     ?                   ?        
C rnd-1_family-        362 CCTCNGANGACAANGACCACTTACGTCCTCTCCNTTTTGGCA 321

Matrix = 20p41g.matrix
Kimura (with divCpGMod) = 6.60
Transitions / transversions = 2.67 (8/3)
Gap_init rate = 0.01 (1 / 139), avg. gap size = 2.00 (2 / 1)


5706 4.49 1.66 1.24 scaffold253|size408994 128419 129141 (273730) C rnd-1_family-272#Unknown (7) 734 9 m_b1850s001i23 83529

  scaffold253|s     128419 CACATTATTTTCAAAATGCTACCAAGGTAATATTTTTATTTCCGAGTACC 128468
                             i    v                                          
C rnd-1_family-        734 CATATTAATTTCAAAATGCTACCAAGGTAATATTTTTATTTCCGAGTACC 685

  scaffold253|s     128469 AGTTTCTCCCGTAGCGCTACGTCGATTTTTTCAATACGTCATGTATTTTT 128518
                               i  v                                          
C rnd-1_family-        684 AGTTCCTGCCGTAGCGCTACGTCGATTTTTTCAATACGTCATGTATTTTT 635

  scaffold253|s     128519 GATCGTAAATATATAAGCGTGCAGCTACTTAAGTAGCGCTGAGGGTAATA 128568
                                                 ?                           
C rnd-1_family-        634 GATCGTAAATATATAAGCGTGCNGCTACTTAAGTAGCGCTGAGGGTAATA 585

  scaffold253|s     128569 ATTACTACCAAAATTTGGCTAACAAAATAAGAAGACGCGTCTGTCTGCCA 128618
                           ?  v                                              
C rnd-1_family-        584 NTTTCTACCAAAATTTGGCTAACAAAATAAGAAGACGCGTCTGTCTGCCA 535

  scaffold253|s     128619 CACCGTAAAATCTACCCTGTCCCGTGAAAAAAGTGAATCACACAAAATCG 128668
                                           i        --                  i    
C rnd-1_family-        534 CACCGTAAAATCTACCTTGTCCCGT--AAAAAGTGAATCACACAAGATCG 487

  scaffold253|s     128669 TGATGGATGTTTGGTACAGTATCAT--ACCTTGTACCTACT--------- 128707
                                                    --              ---------
C rnd-1_family-        486 TGATGGATGTTTGGTACAGTATCATTTACCTTGTACCTACTGCAGGTCTC 437

  scaffold253|s     128708 -TTGTACCATACTTCTACACTGACTTGATATCATTGTATGCCCATGCATC 128756
                           -   i                                   i         
C rnd-1_family-        436 CTTGCACCATACTTCTACACTGACTTGATATCATTGTATGTCCATGCATC 387

  scaffold253|s     128757 ACCATCATGGCATGTTTGCCCCATTGTTGGAAACCTGTTCAATCCTGGCA 128806
                                                               v             
C rnd-1_family-        386 ACCATCATGGCATGTTTGCCCCATTGTTGGAAACCTTTTCAATCCTGGCA 337

  scaffold253|s     128807 CCCATGCTGAATCTAGCTACATTGCTGACACTGGCCTGCTGCTAACAACA 128856
                                                                             
C rnd-1_family-        336 CCCATGCTGAATCTAGCTACATTGCTGACACTGGCCTGCTGCTAACAACA 287

  scaffold253|s     128857 TACATGAACAGGGACAGTTGGCACAACACGAGAAAAATGAATTTCCCCTT 128906
                                                       i               --    
C rnd-1_family-        286 TACATGAACAGGGACAGTTGGCACAACATGAGAAAAATGAATTT--CCTT 239

  scaffold253|s     128907 TTACTACTTTGATGACCTAAAGTGGTTGGTTTCTTACCCCCCAGCGTGAA 128956
                                    ---    i                   --      v     
C rnd-1_family-        238 TTACTACTT---TGACTTAAAGTGGTTGGTTTCTTA--CCCCAGAGTGAA 194

  scaffold253|s     128957 CCTGGAGTTGCCACTGTTGTCACCTTGCCGTTTGAGAACATTTGAATTTC 129006
                             ?    v                    iv           v        
C rnd-1_family-        193 CCNGGAGATGCCACTGTTGTCACCTTGCTCTTTGAGAACATATGAATTTC 144

  scaffold253|s     129007 TCATGTTTAAATTTGATGATATCTTTTCAATGCATTACTTACACAGAGCT 129056
                               v                          v              v   
C rnd-1_family-        143 TCATTTTTAAATTTGATGATATCTTTTCAATTCATTACTTACACAGCGCT 94

  scaffold253|s     129057 CATGCCTTTGTTCGTGTCTCAGATCCAAGACTGATTACGAAGACACCACT 129106
                                 v v    i i      v    v      v         i    v
C rnd-1_family-         93 CATGCCATGGTTCATATCTCAGCTCCACGACTGAATACGAAGACGCCACG 44

  scaffold253|s     129107 ATTGTCGCTCTGCTGCTAGCAGCAATAACGAACAG 129141
                           i     i            ?        v      
C rnd-1_family-         43 GTTGTCACTCTGCTGCTAGNAGCAATAAGGAACAG 9

Matrix = 20p41g.matrix
Kimura (with divCpGMod) = 4.51
Transitions / transversions = 0.78 (14/18)
Gap_init rate = 0.02 (12 / 722), avg. gap size = 1.75 (21 / 12)


1876 2.65 2.21 0.00 scaffold253|size408994 129159 129384 (273487) C rnd-1_family-1099#Unknown (0) 231 1 m_b1850s001i24 83530

  scaffold253|s     129159 TACTGTACCATTTTCTGGTAAGTACCATGCAAATCACACGTAAAATGATG 129208
                                          i                                i 
C rnd-1_family-        231 TACTGTACCATTTTCCGGTAAGTACCATGCAAATCACACGTAAAATGACG 182

  scaffold253|s     129209 CGATTTTTAACTCA-TGTATTTTGAATAAATCAAAAATCCACTCCAGGCA 129257
                                         -  ?                                
C rnd-1_family-        181 CGATTTTTAACTCAATGNATTTTGAATAAATCAAAAATCCACTCCAGGCA 132

  scaffold253|s     129258 GGTCCTTCTGGTTTTAAATGAGGAGCACCTGCCTGGAGTGGATTTTTGAT 129307
                                                                             
C rnd-1_family-        131 GGTCCTTCTGGTTTTAAATGAGGAGCACCTGCCTGGAGTGGATTTTTGAT 82

  scaffold253|s     129308 GTATCCACTATTCATTGAA--AGGTATCG-GTCA-TTTACATGTGATCTG 129353
                                             i-- iiv    -    -               
C rnd-1_family-         81 GTATCCACTATTCATTGAGTTAAAAATCGCGTCATTTTACATGTGATCTG 32

  scaffold253|s     129354 CATGGTACTTACAGGAAAATGGTAGAGTACA 129384
                                                          
C rnd-1_family-         31 CATGGTACTTACAGGAAAATGGTAGAGTACA 1

Matrix = 20p41g.matrix
Kimura (with divCpGMod) = 1.90
Transitions / transversions = 5.00 (5/1)
Gap_init rate = 0.02 (4 / 225), avg. gap size = 1.25 (5 / 4)


1913 4.38 3.14 1.54 scaffold253|size408994 129400 129654 (273217) C rnd-1_family-111#Unknown (233) 1105 847 m_b1850s001i25 83531

  scaffold253|s     129400 GGAACAGTGAGTTACTATTGAGACAAAATATTTCCCATTTTT-------A 129442
                               i                                     ------- 
C rnd-1_family-       1105 GGAATAGTGAGTTACTATTGAGACAAAATATTTCCCATTTTTTACTTTGA 1056

  scaffold253|s     129443 TTTTATGATTTGATATATTCCAATCGACTTCTTATGCACCAACCTTGGCA 129492
                                             i      i          i             
C rnd-1_family-       1055 TTTTATGATTTGATATATCCCAATCAACTTCTTATGTACCAACCTTGGCA 1006

  scaffold253|s     129493 GAGTCATATCTCAACCCCCAGACTGAATATTGAGACACCACTGTCATCCT 129542
                             v           ?                           v       
C rnd-1_family-       1005 GATTCATATCTCAANCCCCAGACTGAATATTGAGACACCACTTTCATCCT 956

  scaffold253|s     129543 CTCCACATAAACAGCACTGGAAGGCAATGTCTGCAAGTGAAAGGTGAGAT 129592
                            i              v i   i              v          --
C rnd-1_family-        955 CCCCACATAAACAGCAATAGAAAGCAATGTCTGCAAGGGAAAGGTGAG-- 908

  scaffold253|s     129593 AAAGT-TTCTTTCCCATTTTTGCATCTTTGCTCAATTTTCATCAAAAAGT 129641
                                -                                     -      
C rnd-1_family-        907 AAAGTGTTCTTTCCCATTTTTGCATCTTTGCTCAATTTTCATC-AAAAGT 859

  scaffold253|s     129642 TCCCCTATTCACA 129654
                                -       
C rnd-1_family-        858 TCCCC-ATTCACA 847

Matrix = 20p41g.matrix
Kimura (with divCpGMod) = 4.55
Transitions / transversions = 1.75 (7/4)
Gap_init rate = 0.02 (6 / 254), avg. gap size = 2.00 (12 / 6)


6020 11.19 7.36 1.34 scaffold253|size408994 129656 130715 (272156) rnd-4_family-212#Unknown 849 1971 (8) m_b1850s001i26 83532

  scaffold253|s     129656 TGGGCACATTGCTAAAAGGCTATTGATTTGATATATA---GAGACTATGG 129702
                                       ?   -        i        i  ---?  i      
  rnd-4_family-        849 TGGGCACATTGCNAAA-GGCTATTGGTTTGATATGTATTANAGGCTATGG 897

  scaffold253|s     129703 TGCTCATTTATCTGTTCTGAAAAGAATTGAG--GATGGGTGTCCTGCAT- 129749
                                    ii     v      v  i i  -- iv           i -
  rnd-4_family-        898 TGCTCATTTGCCTGTTATGAAAATAACTAAGAAGGAGGGTGTCCTGCGTT 947

  scaffold253|s     129750 GAGGACTATGGCTACATAGTTTCTTTTGAGCTTGACATTTGATTTGAGAT 129799
                                 ii     ?   v       v v  i  i i    vi        
  rnd-4_family-        948 GAGGACCGTGGCTNCATCGTTTCTTATTAGTTTAATATTTTGTTTGAGAT 997

  scaffold253|s     129800 TGTTGCAAAATTAAGTCTTTGTGATATTATTTATTCTAGTGGAAAATAAA 129849
                             ?                        i         v            
  rnd-4_family-        998 TGNTGCAAAATTAAGTCTTTGTGATATCATTTATTCTTGTGGAAAATAAA 1047

  scaffold253|s     129850 TATGTGAGCTAGATCACAGA---GGATACACTGCTGAGATACAAAGCTCA 129896
                                       v   i   ---  i       v               v
  rnd-4_family-       1048 TATGTGAGCTAGTTCATAGATGAGGGTACACTGGTGAGATACAAAGCTCT 1097

  scaffold253|s     129897 GTTCACAATTCAGG-AAGGCATGATCTTGAACC-CTCTGCTTGATGTATC 129944
                            v   iii      -                  -                
  rnd-4_family-       1098 GGTCATGGTTCAGGGAAGGCATGATCTTGAACCTCTCTGCTTGATGTATC 1147

  scaffold253|s     129945 ATATCCCAACAGCTAATATGTTCATTTACAAGCAACAGCAACAGGGCTAC 129994
                              i         v         v  i                  ?   v
  rnd-4_family-       1148 ATACCCCAACAGCGAATATGTTCCTTCACAAGCAACAGCAACAGGNCTAA 1197

  scaffold253|s     129995 ATTGTGAACAAAACAGTTTGTACCTATAACCCCAAAATTGGTACATTTGT 130044
                                  i      v     i  ii                         
  rnd-4_family-       1198 ATTGTGAGCAAAACCGTTTGCACTCATAACCCCAAAATTGGTACATTTGT 1247

  scaffold253|s     130045 TGTCCAAGGACGTGACAAATACATGAGGGTGGCACTGGGTAGAGGTAGTC 130094
                           i           v        v                  i     --- 
  rnd-4_family-       1248 CGTCCAAGGACGAGACAAATAAATGAGGGTGGCACTGGGTGGAGGT---C 1294

  scaffold253|s     130095 CACTGATGTAATGAATGGATGGTATTGATGACTATGTGAT---------- 130134
                           v v    iv       i       v      v i      ----------
  rnd-4_family-       1295 GAGTGATAAAATGAATAGATGGTAGTGATGAATGTGTGATTATGTGACCT 1344

  scaffold253|s     130135 GTGTGTGACAGCA-------AAACG------ATTACAC--GTATAGCCT- 130168
                                 iii  i -------   i ------iv     --         -
  rnd-4_family-       1345 GTGTGTAGTAGTAGTANTAAAAATGTCTTGAGGTACACAAGTATAGCCTA 1394

  scaffold253|s     130169 -TGAAAAAAATGTCTTGCCGCAC-CAAAGCC---GCCTAATAATAAAAAT 130213
                           - i v     i      vv i  -     v ---                
  rnd-4_family-       1395 GTAATAAAAACGTCTTGAGGTACACAAAGACAAAGCCTAATAATAAAAAT 1444

  scaffold253|s     130214 GTCC-GA----CACA----TAGCCTAATTAAATTGTGAGCTAAACAGTTT 130254
                              i-  ----   i----i      ii            v         
  rnd-4_family-       1445 GTCTTGANGTNCACGAGTGCAGCCTAGCTAAATTGTGAGCAAAACAGTTT 1494

  scaffold253|s     130255 GTTCTCATGTCCC---AGATTGGTACATTTGTCTTCCAAGAATGAGACAA 130301
                             v     iv   ---  iv                    i        v
  rnd-4_family-       1495 GTACTCATAACCCCGAAGGATGGTACATTTGTCTTCCAAGGATGAGACAC 1544

  scaffold253|s     130302 ATAAATG--GGTGGTACTGGCCTATAGATGTAGAATGATGTAATGAATGG 130349
                                  --     iv    v   --      ? i    ?          
  rnd-4_family-       1545 ATAAATGAGGGTGGCCCTGGGCTA--GATGTANAGTGATNTAATGAATGG 1592

  scaffold253|s     130350 ATGACAGTGATGAATGTGTGAATATGTGATCTCTGTGTG--A----AATA 130393
                               i                   i       v    i -- ----    
  rnd-4_family-       1593 ATGATAGTGATGAATGTGTGAATACGTGATCTGTGTGCGTAATGCTAATA 1642

  scaffold253|s     130394 GTAATAAAAATATGTTGAGGTACTATACAGTTTTTATATA-ACCATTTTG 130442
                                      i                       -    -         
  rnd-4_family-       1643 GTAATAAAAATGTGTTGAGGTACTATACAGTTTTT-TATACACCATTTTG 1691

  scaffold253|s     130443 ACATATTATACTAAAGACAAATCTCACTAGGAGAGTTAATTATACTAGCT 130492
                                   -----               v    i     ?  --      
  rnd-4_family-       1692 ACATATTA-----AAGACAAATCTCACTTGGAGGGTTAANTA--CTAGCT 1734

  scaffold253|s     130493 TCATTTCTAGATAAAAATATGTTAATTCACTACGTTGCTAGG-------T 130535
                                             i v   i  i i ii        v------- 
  rnd-4_family-       1735 TCATTTCTAGATAAAAATGTCTTAGTTTATTGTGTTGCTAGCATTCTACT 1784

  scaffold253|s     130536 AGTTAAATTTGTTACTAGCTGTCATCTACATAAAAATGT--TTA---AAA 130580
                                    i   ?      ?i i    v          --   ---   
  rnd-4_family-       1785 AGTTAAATTCGTTNCTAGCTNCCGTCTAGATAAAAATGTCCTTAGCGAAA 1834

  scaffold253|s     130581 AAT---CATCTCTCTAGACATTTTCATTTTTACTTAGACCTTTAAATTTC 130627
                              ---                        - i                v
  rnd-4_family-       1835 AATTTTCATCTCTCTAGACATTTTCATTTT-ATTTAGACCTTTAAATTTA 1883

  scaffold253|s     130628 GTAGTACGTACTTGTTTCTATTATTGACGTTTTCGGCACTTAGTAGGTAA 130677
                           v v   iv  ?      i   ?v?v          i   v          
  rnd-4_family-       1884 TTCGTATTTANTTGTTTTTATNTNAGACGTTTTCGACACGTAGTAGGTAA 1933

  scaffold253|s     130678 ATCGTGGTAGTTCTGAGGGTAGCGCCCGATTCAGATAT 130715
                                                        v        
  rnd-4_family-       1934 ATCGTGGTAGTTCTGAGGGTAGCGCCCGAATCAGATAT 1971

Matrix = 20p41g.matrix
Kimura (with divCpGMod) = 11.42
Transitions / transversions = 1.44 (69/48)
Gap_init rate = 0.04 (41 / 1059), avg. gap size = 2.27 (93 / 41)


408 10.94 0.00 0.00 scaffold253|size408994 130713 130776 (272095) genome_1_8676#DNA 204 267 (0) m_b1850s001i27 83533

  scaffold253|s     130713 TATTTTCACAGTAATATTTTGGGGTTTTTGGTGACAGTAAAAATAAAAGT 130762
                             i v v                 v               v  v  v   
  genome_1_8676        204 TACTGTGACAGTAATATTTTGGGGGTTTTGGTGACAGTAACAAAAACAGT 253

  scaffold253|s     130763 AATTTGCAACCTAG 130776
                                         
  genome_1_8676        254 AATTTGCAACCTAG 267

Matrix = 20p41g.matrix
Kimura (with divCpGMod) = 11.87
Transitions / transversions = 0.17 (1/6)
Gap_init rate = 0.00 (0 / 63), avg. gap size = 0.0 (0 / 0)


318 24.87 7.73 8.94 scaffold253|size408994 130776 130956 (271915) C rnd-1_family-287#Unknown (393) 179 1 m_b1850s001i28 83534

  scaffold253|s     130776 GCCTGCAACAGAGAGGCGAGCCCATTGTTTCTTCACATTTTTATGTTG-- 130823
                            ? i  i vi  i   i   vvv v  v  --  v        ii   --
C rnd-1_family-        179 GNCCGCGAGGGAAAGGTGAGAAAAATGATT--TCCCATTTTTACATTGAT 132

  scaffold253|s     130824 TGTTTGTTAACAGCTCACTCATTTTGTTTGATTGAGC-----AGCTCC-- 130866
                            v    i  --------- v     v  ii  i  ?i-----v  v  --
C rnd-1_family-        131 TTTTTGCTA---------TAATTTTTTTCAATCGANTTCTTACGCACCAA 91

  scaffold253|s     130867 CCCCACATCAGCAGTGATATC---ACCCCCA--CTGAATCAGAAGATACC 130911
                             i i  v i i--       ---i      --       v i   ii  
C rnd-1_family-         90 CCTCGCAACGGT--TGATATCCCAGCCCCCAGACTGAATCTGGAGACGCC 43

  scaffold253|s     130912 ACCTTCACCCCCCCACCCCGCAGATCAACAATAGAAAGCAGGGGC 130956
                                 ii  i  --  v i  i -  i                 
C rnd-1_family-         42 ACCTTCGTCCTCC--CCACACAAA-CAGCAATAGAAAGCAGGGGC 1

Matrix = 20p41g.matrix
Kimura (with divCpGMod) = 25.30
Transitions / transversions = 1.73 (26/15)
Gap_init rate = 0.12 (21 / 180), avg. gap size = 1.43 (30 / 21)


491 21.95 7.00 7.84 scaffold253|size408994 130804 131060 (271811) rnd-1_family-142#Unknown 687 941 (294) m_b1850s001i29 83535

  scaffold253|s     130804 TTCTTCACATTTTTATGTTGTGTTTGTTAACAGCTCACTCATTT-TGTTT 130852
                            i            ---  v v   -i   --  i - i     -     
  rnd-1_family-        687 TCCTTCACATTTTT---TTCTTTTT-CTAA--GCCC-CCCATTTATGTTT 729

  scaffold253|s     130853 GATTGAGCAG----CTCCCCCCACA--TCAGCAGTGATATC---ACCCCC 130893
                           --i v   v ----     i  v  --i  i        v ---      
  rnd-1_family-        730 --CTCAGCCGTTGACTCCCTCCTCAATCCAACAGTGATAACCCAACCCCC 777

  scaffold253|s     130894 ACTGAATCA---GAAGATACCACCTTCACCCCCCCACCCCG-CAGATCAA 130939
                            --    v --- i    i vv  i     iiii v  iiv- v? v   
  rnd-1_family-        778 A--GAATGATCTGGAGATGCACCCCTCACCTTTTCTCCTTTTCTNAACAA 825

  scaffold253|s     130940 CAATA--GAAAGCAGGGGCTGAGGGCAAGAGGTGAGACAATTGATCATTC 130987
                           v    --            i i   -              -  v     i
  rnd-1_family-        826 GAATATAGAAAGCAGGGGCCGGGGG-AAGAGGTGAGACAA-TGCTCATTT 873

  scaffold253|s     130988 CCATTCGTTACATTGATGTTTTGGCAGTTCAATAGT--ACTTTTTCAATA 131035
                            ?   i-  ?     i -    i v  i  iv  i?-- i i   v   v
  rnd-1_family-        874 CNATTT-TTNCATTGGT-TTTTAGAAGCTCGCTAANTAATTCTTTGAATC 921

  scaffold253|s     131036 AAAAAGATGCCCCCTCTCTGTGTCA 131060
                             i-----v     i   iv     
  rnd-1_family-        922 AAG-----TCCCCCCCTCCTTGTCA 941

Matrix = 20p41g.matrix
Kimura (with divCpGMod) = 25.80
Transitions / transversions = 1.48 (31/21)
Gap_init rate = 0.11 (28 / 256), avg. gap size = 1.36 (38 / 28)


283 26.67 1.11 0.00 scaffold253|size408994 131037 131126 (271745) rnd-1_family-1332#Unknown 1 91 (6) m_b1850s001i30 83536

  scaffold253|s     131037 AAAAGATGCCCCCTCTCTGTGTCATTAATTGTTGAGGTGATTTGTTAAGA 131086
                                v i       i   ii   i?v ivi     v            v
  rnd-1_family-          1 AAAAGCTACCCCCTCCCTGCATCACNTACAATTGAGTTGATTTGTTAAGT 50

  scaffold253|s     131087 GAAGTTATG-AAATAATCGAAGTAATCATGAAGTGGATTCT 131126
                           i  i   v -v     viv    v v     vi      i 
  rnd-1_family-         51 AAAATTAAGTCAATAAATCAAGTTAACATGATATGGATTTT 91

Matrix = 20p41g.matrix
Kimura (with divCpGMod) = 33.77
Transitions / transversions = 1.00 (12/12)
Gap_init rate = 0.01 (1 / 89), avg. gap size = 1.00 (1 / 1)


401 22.65 5.66 8.39 scaffold253|size408994 131186 131344 (271527) rnd-5_family-4415#Unknown 1867 2021 (114) m_b1850s001i31 83537

  scaffold253|s     131186 TCAATGCTGACTAAAGTCAATCGTGACCAACAAAGTTGATGTGTTGTAAC 131235
                            ? v      iv  ?    i v      i ii    iviii         
  rnd-5_family-       1867 TNACTGCTGATGAANGTCAGTAGTGACCGATGAAGTCTGCATGTTGTAAC 1916

  scaffold253|s     131236 TTGTGTGCATCACAAGTAGTATCAACAC---AAGATATCAGTTAGCAATG 131282
                                ii- i         ---      ---i?    ------  ii?  
  rnd-5_family-       1917 TTGTGCA-ACCACAAGTAG---CAACACGTGGNGATA------AGTGNTG 1956

  scaffold253|s     131283 -CACA----TTTTGTCTGTGATTGCTTGTATTCAGCATTAGAAAGTATCT 131327
                           -    ----      i   iv  i      vv   ii ii i  i  -  
  rnd-5_family-       1957 ACACATTTGTTTTGTTTGTATTTACTTGTAGACAGTGTCGGGAAATA-CT 2005

  scaffold253|s     131328 TA-ACCATCAAATAAGTA 131344
                             -   i--  i      
  rnd-5_family-       2006 TACACCG--AAGTAAGTA 2021

Matrix = 20p41g.matrix
Kimura (with divCpGMod) = 26.18
Transitions / transversions = 3.71 (26/7)
Gap_init rate = 0.11 (17 / 158), avg. gap size = 1.29 (22 / 17)


1834 24.20 4.46 8.56 scaffold253|size408994 132090 132672 (270199) C genome_7_7989#DNA (5) 572 12 m_b1850s001i32 83538

  scaffold253|s     132090 ACAGACAACTCCCTATGTTGGCAATAAATATTGCCAGATAGAGTCATTAG 132139
                               i     ii v iv          i   i       i     i i  
C genome_7_7989        572 ACAGGCAACTTTCGACTTTGGCAATAAGTATCGCCAGATGGAGTCGTCAG 523

  scaffold253|s     132140 ATGTTGTCAAGAAAATTTTGAAGGTCATCAATAGGCCGTCATGTTGATAA 132189
                               i             i  iv   i   vi   ii    iv vii vi
C genome_7_7989        522 ATGTCGTCAAGAAAATTTCGAGTGTCGTCACCAGGTTGTCACTTAAGTCG 473

  scaffold253|s     132190 TCACTTGTAGTCACCTGCTGTCATAAGGGTTGTTGGGGTCATATTTTAGA 132239
                              viv         iiv    i vv    i  i      i      i v
C genome_7_7989        472 TCAACGGTAGTCACCCAATGTCGTCCGGGTCGTCGGGGTCGTATTTTGGT 423

  scaffold253|s     132240 CATCACTTAGGTCTTAACATGCCATATGCAGT--AGTCATATCATTGATC 132287
                            i      ii   ------- i  vi  i   --  ---  i i  vi  
C genome_7_7989        422 CGTCACTTGAGTC-------GTCAGGTGTAGTTAAG---TACCGTTCGTC 383

  scaffold253|s     132288 ACACAAAATTCACCACATCGTCAC-TTAG--GGTCA-TCG-----GTCTT 132328
                             -iv     ii --         -    --   i - i -----   v 
C genome_7_7989        382 AC-TTAAATTTGC--CATCGTCACTTTAGGTGGTTAGTTGTGTTTGTCGT 336

  scaffold253|s     132329 --CCTTGTTATCCTCTTTGTGACTTGGTCTTTATCAGTTATTTGCAATAG 132376
                           --       i    iv    v        v v      i  v  iivv  
C genome_7_7989        335 CACCTTGTTGTCCTTGTTGTCACTTGGTCATAATCAGTCATGTGTGCAAG 286

  scaffold253|s     132377 GTTTTCAATGTCATCA-GACCGTTGTCAGCAATGTCATTCAAGGTAGTCA 132425
                             iv        i   - vvv  i   v ii i     vvvi        
C genome_7_7989        285 GTCGTCAATGTCGTCACGTGGGTCGTCTGTGACGTCATAATGGGTAGTCA 236

  scaffold253|s     132426 CAA----------GTCCTAACAGGGGTTGTCAAAGTGTCTTCACCACTT- 132464
                              ----------   v    i     i      i         --   -
C genome_7_7989        235 CAAGGTAGTAATGGTCGTAACGGGGGTCGTCAAAATGTCTTCAC--CTTA 188

  scaffold253|s     132465 -GTCACTAGGGTCATCAAAGTGTCTTCATGGTTGGTTGTCGGGATTGTCA 132513
                           -    ii  i         i        iviv    iv  i  i ii   
C genome_7_7989        187 AGTCATCAGAGTCATCAAAATGTCTTCACCAGTGGTCTTCAGGGTCATCA 138

  scaffold253|s     132514 AAATGTCATCACCATGGGTCTACGGGGTTGTATGAAGGTCTTGAAAGGTA 132563
                                         vvi   vv i    i  vi  v    v         
C genome_7_7989        137 AAATGTCATCACCAGCAGTCGTCAGGGTCGTCCGATGGTCGTGAAAGGTA 88

  scaffold253|s     132564 GTCATATGAGCCAAAAAATGGTCATGAAAGGTAGTCACATGAGCTGGAAA 132613
                               i    vi        -------------- i i  -----------
C genome_7_7989         87 GTCACATGACTCAAAAAAT--------------GCCGCA----------- 63

  scaffold253|s     132614 ATGCCTAAGTTGTCACTTGTCATCAGTTTGGCTTGCCACAAACTCCCACC 132663
                           --------  i         i            ii   v     i    v
C genome_7_7989         62 --------GTCGTCACTTGTTATCAGTTTGGCTCACCAGAAACTTCCACG 21

  scaffold253|s     132664 TGGTAAAAT 132672
                              i   i 
C genome_7_7989         20 TGGCAAAGT 12

Matrix = 20p41g.matrix
Kimura (with divCpGMod) = 23.67
Transitions / transversions = 1.80 (83/46)
Gap_init rate = 0.10 (58 / 582), avg. gap size = 1.28 (74 / 58)


445 19.81 4.39 2.59 scaffold253|size408994 134416 134529 (268342) C genome_2_13490#DNA (0) 613 498 m_b1850s001i33 83539

  scaffold253|s     134416 TGTTAGGCCAAAAGCCAGGGAATATGCAATTCCAAGGAAACTGTACAAAA 134465
                                        v        vi   i     v   i  i  --     
C genome_2_1349        613 TGTTAGGCCAAAATCCAGGGAAAGTGCGATTCCCAGGGAATTG--CAAAA 566

  scaffold253|s     134466 A---AAAT--GTCAGAATGAAATATCCACGGAAAAGACTTTTCACTGGAT 134510
                            ---i i --ii i  v  v        v    vv -i            
C genome_2_1349        565 ATCTGAGTTCACCGGATTGCAATATCCAGGGAATTG-TTTTTCACTGGAT 517

  scaffold253|s     134511 ATTGCTATTTGGCCAAGAA 134529
                           v    v  i       i  
C genome_2_1349        516 CTTGCAATCTGGCCAAAAA 498

Matrix = 20p41g.matrix
Kimura (with divCpGMod) = 20.97
Transitions / transversions = 1.20 (12/10)
Gap_init rate = 0.04 (5 / 113), avg. gap size = 1.60 (8 / 5)


391 25.03 1.77 4.55 scaffold253|size408994 134524 134636 (268235) C genome_2_13115#DNA (163) 452 343 m_b1850s001i34 83540

  scaffold253|s     134524 CAAGAACACCCCTAGTTAGGGTACATTTTTTCTTATAGTATTTAGCTCTT 134573
                            i     iv      v v    i         i i  -----    iv  
C genome_2_1311        452 CGAGAACGGCCCTAGATTGGGTGCATTTTTTCCTGTA-----TAGCCGTT 408

  scaffold253|s     134574 CAATATTTTAGTACCAATTCCAGAAGACACTTATATTTGGACTTGAGAGG 134623
                                   i v  i        v iviv v v  iv v     i   v  
C genome_2_1311        407 CAATATTTCATTATCAATTCCACAGTGGAGTGATGATAGGACTCGAGTGG 358

  scaffold253|s     134624 CTGCTTAG--GCTTA 134636
                                vi --     
C genome_2_1311        357 CTGCTGGGATGCTTA 343

Matrix = 20p41g.matrix
Kimura (with divCpGMod) = 25.60
Transitions / transversions = 0.93 (13/14)
Gap_init rate = 0.05 (6 / 112), avg. gap size = 1.17 (7 / 6)


535 9.01 0.00 6.41 scaffold253|size408994 134653 134735 (268136) C rnd-5_family-3457#Unknown (0) 78 1 m_b1850s001i35 83541

  scaffold253|s     134653 TGTCACAGCATCATCACAAATGATGTCACTACATATGGTACGTTTATTTG 134702
                                               i  v           -----         i
C rnd-5_family-         78 TGTCACAGCATCATCACAAACGAAGTCACTACATA-----CGTTTATTTA 34

  scaffold253|s     134703 TTAGGTCACAATAATTCTCAGAGAATAGTACTG 134735
                                    v i     i            v  
C rnd-5_family-         33 TTAGGTCACTACAATTCCCAGAGAATAGTAATG 1

Matrix = 20p41g.matrix
Kimura (with divCpGMod) = 8.28
Transitions / transversions = 1.33 (4/3)
Gap_init rate = 0.06 (5 / 82), avg. gap size = 1.00 (5 / 5)


1084 21.80 2.45 0.80 scaffold253|size408994 134738 134982 (267889) C genome_2_13115#DNA (274) 341 93 m_b1850s001i36 83540

  scaffold253|s     134738 TTTAATGGCAT--CTTCAATGTTACAATTCCCTCAGAATTGTAATTGATG 134785
                             v     i  --      v--     v     v             i  
C genome_2_1311        341 TTAAATGGTATGCCTTCAAA--TACAAATCCCTGAGAATTGTAATTGGTG 294

  scaffold253|s     134786 ----GTGCTGATGAAGTTCACATTTACACTTCCTATCAGATTATCATGAA 134831
                           ----i iv     i  v iiii  i  ii  i iv i   i   v     
C genome_2_1311        293 TACAATAGTGATGGAGGTTGTGTTCACGTTTTCCTTTAGACTATAATGAA 244

  scaffold253|s     134832 TGAATGTCAATCTGGAATCAGAATGTGCCAGAATGCAGAAGTATCTTTTC 134881
                            v    i       i    i             v  v        iv   
C genome_2_1311        243 TTAATGCCAATCTGAAATCGGAATGTGCCAGAAAGCTGAAGTATCCATTC 194

  scaffold253|s     134882 CCAACCACAGGAAAATGATGCAGATATATTTCATGTCAGCAGATTCCCCA 134931
                             i i v       v     v     i   vi  v               
C genome_2_1311        193 CCGATCTCAGGAAACTGATGAAGATACATTATATTTCAGCAGATTCCCCA 144

  scaffold253|s     134932 AAAGTTTGGCTATTCCATAGGAATTGCATGTTGGCCAAATAGCAATATCC 134981
                              iv           v       i    vv    v   vvi i v    
C genome_2_1311        143 AAAAATTGGCTATTCCCTAGGAATCGCATTATGGCAAAAATACGAAATCC 94

  scaffold253|s     134982 A 134982
                            
C genome_2_1311         93 A 93

Matrix = 20p41g.matrix
Kimura (with divCpGMod) = 23.33
Transitions / transversions = 1.12 (28/25)
Gap_init rate = 0.02 (4 / 244), avg. gap size = 2.00 (8 / 4)


262 25.30 1.19 1.19 scaffold253|size408994 134911 134994 (267877) genome_8_1002#DNA 202 285 (81) m_b1850s001i37 83542

  scaffold253|s     134911 TTCATGTCAGCAGATTCCCCAAAAGTTTGGCTATTCCATAGGAATTGC-A 134959
                             i  v   i         -    i  i         v  i    iv -v
  genome_8_1002        202 TTTATTTCAACAGATTCCC-AAAAATTCGGCTATTCCCTAAGAATCTCTT 250

  scaffold253|s     134960 TGTTGGCCAAATAGCAATATCCAGTGAAAAGTCTT 134994
                            v     v   v  vv v  i   v i  v v   
  genome_8_1002        251 TTTTGGCAAAAAAGGTAAATTCAGGGGAATGACTT 285

Matrix = 20p41g.matrix
Kimura (with divCpGMod) = 29.25
Transitions / transversions = 0.62 (8/13)
Gap_init rate = 0.02 (2 / 83), avg. gap size = 1.00 (2 / 2)


1198 20.45 1.83 1.46 scaffold253|size408994 135106 135378 (267493) rnd-5_family-3738#Unknown 1 274 (0) m_b1850s001i38 83543

  scaffold253|s     135106 AACTTATTGGATATGACCTTTTTTGTACCGCCAGAGGGCAGA--TTTCTG 135153
                                 i    -           i                  --    v 
  rnd-5_family-          1 AACTTACTGGA-ATGACCTTTTTCGTACCGCCAGAGGGCAGAAATTTCGG 49

  scaffold253|s     135154 GACCAAGTAATGCCAAGTGTTGGTTCAATTTGACCTTGCATGA-TAAAAT 135202
                               i              vi          v        i  -      
  rnd-5_family-         50 GACCGAGTAATGCCAAGTGACGGTTCAATTTTACCTTGCACGATTAAAAT 99

  scaffold253|s     135203 ATGTTCCAAGTGATGTGGTTTTGATAGCAAGTATCATCCTGATGTAACAC 135252
                           - vi   i??   i  -        ?v        ii v -?i   v   
  rnd-5_family-        100 -TTCTCCGNNTGACGT-GTTTTGATNCCAAGTATCGCCGT-NCGTATCAC 146

  scaffold253|s     135253 CAAGTACCTGATGGTAC-CCCAAGTAGTACTGAGTTCTCCGCGTTAACCA 135301
                                  ii i     ?-v  i   iii  vi   v  iv i iv vi i
  rnd-5_family-        147 CAAGTACTCGGTGGTANAACCGAGTGACACGAAGTACTTGGTGCGATTCG 196

  scaffold253|s     135302 -CCGAGTACTTGGTGTGTCACACCAAATACTGGGTGTTAACCACGAAGTA 135350
                           -ii    v? iv   iv v  ?  i?i    v      ?     v    i
  rnd-5_family-        197 TTTGAGTTNTCTGTGCTTAACNCCGNGTACTCGGTGTTNACCACCAAGTG 246

  scaffold253|s     135351 CTACCGGGTTTCTGTGCACTTGGTGAGA 135378
                                i     ii       i i     
  rnd-5_family-        247 CTACCAGGTTTTCGTGCACTCGATGAGA 274

Matrix = 20p41g.matrix
Kimura (with divCpGMod) = 18.08
Transitions / transversions = 1.89 (36/19)
Gap_init rate = 0.03 (8 / 272), avg. gap size = 1.12 (9 / 8)


338 24.29 7.19 3.14 scaffold253|size408994 135485 135637 (267234) C rnd-1_family-8#Satellite (116) 279 121 m_b1850s001i39 83544

  scaffold253|s     135485 TAGACCTAGTATTAGTTAGTAAT-ACCAAGTATCACCTAGTGAT----GC 135529
                             v   v    i v v i  v  -        --- i i   i ----i 
C rnd-1_family-        279 TACACCAAGTACTTGGTGGTTATCACCAAGTA---CTTGGTGGTTATCAC 233

  scaffold253|s     135530 CAAGTACCACCAAGTGA-CACCAATTTGTCCGT--TTGTCACACCAAGCA 135576
                                  ivvvvi  v -      v vv  v  --  i    --    i 
C rnd-1_family-        232 CAAGTACTTGGTGGTTATCACCAAGTACTCGGTGGTTATCAC--CAAGTA 185

  scaffold253|s     135577 TTTGGTTAT-ATCACCAAGTACTCAGTG-TCA-CACCAAGTACTCAGTCT 135623
                           i     vi -              i   - i -            i  vv
C rnd-1_family-        184 CTTGGTGGTTATCACCAAGTACTCGGTGGTTATCACCAAGTACTCGGTGG 135

  scaffold253|s     135624 GTCCCACCGAGTAC 135637
                           v vi    i     
C rnd-1_family-        134 TTATCACCAAGTAC 121

Matrix = 20p41g.matrix
Kimura (with divCpGMod) = 27.73
Transitions / transversions = 0.89 (17/19)
Gap_init rate = 0.08 (12 / 152), avg. gap size = 1.33 (16 / 12)


628 22.55 12.18 0.91 scaffold253|size408994 135504 135700 (267171) C rnd-5_family-1153#Unknown (268) 306 88 m_b1850s001i40 83545

  scaffold253|s     135504 TAATACCAAGTATCACCTAGTGATGCCAAGTACC----ACCAAGTGACAC 135549
                              i  vi   ivii        ii  v    ?i----v        v  
C rnd-5_family-        306 TAACACAGAGTGATGCCTAGTGACACCTAGTANTTCTGCCCAAGTGAAAC 257

  scaffold253|s     135550 CAATTTGTCCGTTTGTCACACCAAGCATTTGGT----------------T 135583
                              v?vv  v  v         i  ii?  v  ---------------- 
C rnd-5_family-        256 CAAGNACTCAGTGTGTCACACCGAGTGNTTCGTGGCACTNAGTGCTCGNT 207

  scaffold253|s     135584 ATATCACCAAGTACTCAGTG-TC-ACACCAAGTACTCAGTCTGTCCCACC 135631
                           i       ?      ii   -  -             i  v  v v    
C rnd-5_family-        206 GTATCACCNAGTACTTGGTGGTCGACACCAAGTACTCGGTGTGACACACC 157

  scaffold253|s     135632 GAGTACCACAGAGTGAAG--ATTGTGGGAAACACAACTAACACCAGGTGA 135679
                                    v      v --  --   v      i i iv     i    
C rnd-5_family-        156 GAGTACCACCGAGTGACGCAAT--TGGCAAACACGATTGCCACCAAGTGA 109

  scaffold253|s     135680 TACCAATTGATGTCACAATTC 135700
                           i   i v   i    vi i  
C rnd-5_family-        108 CACCGAGTGACGTCAAGACTC 88

Matrix = 20p41g.matrix
Kimura (with divCpGMod) = 24.35
Transitions / transversions = 1.20 (24/20)
Gap_init rate = 0.04 (7 / 196), avg. gap size = 3.71 (26 / 7)


571 16.55 3.33 3.33 scaffold253|size408994 135715 135864 (267007) C rnd-1_family-389#Unknown (0) 375 226 m_b1850s001i41 83546

  scaffold253|s     135715 TGCATCCTCCGTGCATTGAAAAAA-CTTGAGGACTTTGAGACGAATTAAC 135763
                            i i       i   ?i       -v?i                      
C rnd-1_family-        375 TACGTCCTCCGCGCANCGAAAAAAAGNCGAGGACTTTGAGACGAATTAAC 326

  scaffold253|s     135764 ACGCAGCCAAGTGAATCGAATAAAA-ACTGAAAAACGAAGTACAAACTCT 135812
                              i    vv  i    -   i   - v  v      i    v  ?    
C rnd-1_family-        325 ACGTAGCCCCGTAAATC-AATGAAATAATGTAAAACGGAGTAGAANCTCT 277

  scaffold253|s     135813 GAAATAATTACTATGAAATACCCAAACAATGCTCAGC--TTACATTTTT- 135859
                           v    -   --     vi     vi i?v      v -- i -      -
C rnd-1_family-        276 TAAAT-ATT--TATGACGTACCCCGATNCTGCTCACCGATCA-ATTTTTA 231

  scaffold253|s     135860 TACCC 135864
                                
C rnd-1_family-        230 TACCC 226

Matrix = 20p41g.matrix
Kimura (with divCpGMod) = 14.52
Transitions / transversions = 1.18 (13/11)
Gap_init rate = 0.06 (9 / 149), avg. gap size = 1.11 (10 / 9)


366 31.29 5.44 3.70 scaffold253|size408994 135822 136060 (266811) scaffold63|size1124630_(dbseq-nr_381)_[616819,628943]#LTR/Gypsy 1487 1729 (10396) m_b1850s001i42 83547

  scaffold253|s     135822 ACTATGAAATACCC--AAACAATGCTCAGCTTACATTTTTTACCCCACAA 135869
                               -         -- i  viii v   v i vv           i vi
  scaffold63|si       1487 ACTA-GAAATACCCCCAGACTGCACACAGATCAATTTTTTTACCCCGCTG 1535

  scaffold253|s     135870 CCCTCGTCCATCCCAC--ACATGCTCTCCCTTGCATTATTTTTATTTGCA 135917
                           i v- i  v       -- v iiv    ------      i  v      
  scaffold63|si       1536 TCA-CATCAATCCCACCAAGACAATCTC------ATTATTCTTTTTTGCA 1578

  scaffold253|s     135918 CATTATGGA-----GACCATGAAAATACACACCGACCATTGTCGTTTCGC 135962
                            i v  iv -----v      v i  v v i   v   v v    i  ii
  scaffold63|si       1579 CGTGATATATATATCACCATGTAGATTCCCGCCGCCCAATCTCGTCTCAT 1628

  scaffold253|s     135963 CTCAATTCTCCCTCTGCACTCATCACTATGA--CCGCCTCCTTGTTGATC 136010
                              i- v       ii   i    i i iv --  v     vii ii   
  scaffold63|si       1629 CTCG-TGCTCCCTCCACACCCATCGCCACCATCCCCCCTCCACATCAATC 1677

  scaffold253|s     136011 GACATAAACATTCGT--CTGACAGTTTGACCCAGTAATTGCACTCAAATT 136058
                             i viiivv   i --     i        iiv ii    vi v    i
  scaffold63|si       1678 GATAGGGGACTTCATTTCTGACGGTTTGACCTGCTGGTTGCCTTGAAATC 1727

  scaffold253|s     136059 CA 136060
                             
  scaffold63|si       1728 CA 1729

Matrix = 20p41g.matrix
Kimura (with divCpGMod) = 37.33
Transitions / transversions = 1.40 (42/30)
Gap_init rate = 0.06 (14 / 238), avg. gap size = 1.57 (22 / 14)


2421 16.16 1.40 0.69 scaffold253|size408994 136126 136555 (266316) C rnd-1_family-817#Unknown (44) 617 185 m_b1850s001i43 83548

  scaffold253|s     136126 TGTCTGACT--GATGTGTGTATTGTTGTG-ATTGCAAAATTCCTGTTGAT 136172
                                    --  i  iiivv        -v         i         
C rnd-1_family-        617 TGTCTGACTTCGACGTACAGTTTGTTGTGTCTTGCAAAATCCCTGTTGAT 568

  scaffold253|s     136173 ACTGTGGCCCAATGCCTGACACCATTGCTGTAAAGCAGGTATGATTCAAT 136222
                           i i     i   v        v                  ?    iv   
C rnd-1_family-        567 GCCGTGGCTCAAGGCCTGACAGCATTGCTGTAAAGCAGGTNTGATCAAAT 518

  scaffold253|s     136223 GCTTGACAGCATGTCCTGGCAGACACCATTGTTTTGTTGTGTGTTCATGT 136272
                           ?      vv      v  vi    i               v     i  i
C rnd-1_family-        517 NCTTGACCTCATGTCATGTTAGACGCCATTGTTTTGTTGTTTGTTCGTGC 468

  scaffold253|s     136273 GATGCCACCAAATTTTATGGCCTCTCAACTCTTCCTTCAATGTCAATCAA 136322
                                              i i    i     i       i    v    
C rnd-1_family-        467 GATGCCACCAAATTTTATGACTTCTCGACTCTCCCTTCAACGTCACTCAA 418

  scaffold253|s     136323 GATAAGCTGTCACGGTTGATTGCTATCAT--GTGGCTCATTTTGCATGGT 136370
                              i  v     i         i i    --             i i   
C rnd-1_family-        417 GATGAGGTGTCATGGTTGATTGTTGTCATGCGTGGCTCATTTTGTACGGT 368

  scaffold253|s     136371 GGAAAAGTTGCAATGCCTATTCACTTA-TCCTTCCCCACATGTATTATTG 136419
                                       v      v   v  i-  i      v   v        
C rnd-1_family-        367 GGAAAAGTTGCACTGCCTAATCAGTTGTTCTTTCCCCCCATTTATTATTG 318

  scaffold253|s     136420 TTTTGTTTGCTGTCCAAATAATCAAAGATGGCATAAACACATGACTTCCT 136469
                                      v      i    -   v      v      i v      
C rnd-1_family-        317 TTTTGTTTGCTTTCCAAACAATC-AAGTTGGCATCAACACACGTCTTCCT 269

  scaffold253|s     136470 GCTCCCTAAACTCACTCTCCTCAAACTTTCTTGTCAAACTTTCTTGTCAT 136519
                            i  v         v v   i   i  vi --   iv            v
C rnd-1_family-        268 GTTCGCTAAACTCAATATCCCCAAGCTGCC--GTCGCACTTTCTTGTCAA 221

  scaffold253|s     136520 ACTTTCGTCAGGCATTCTAACATGTTTCTCTTCATC 136555
                                 i  iv           iv vi i       
C rnd-1_family-        220 ACTTTCATCGCGCATTCTAACACTTGCCCCTTCATC 185

Matrix = 20p41g.matrix
Kimura (with divCpGMod) = 15.42
Transitions / transversions = 1.23 (38/31)
Gap_init rate = 0.02 (7 / 429), avg. gap size = 1.29 (9 / 7)


3657 10.00 0.20 0.60 scaffold253|size408994 136560 137062 (265809) C rnd-5_family-1043#Unknown (1) 501 1 m_b1850s001i44 83549

  scaffold253|s     136560 CATACCGGAGGCACCTTGCCTCTACCTCCTCTAATTAACCCAAATCCCAC 136609
                                    i                      i  v              
C rnd-5_family-        501 CATACCGGAAGCACCTTGCCTCTACCTCCTCTGATAAACCCAAATCCCAC 452

  scaffold253|s     136610 TCTAAACCACAGCCACCACCCCTGAGCATGGACAGTTGGATAGATAACAA 136659
                                                 -  i i ?                 vi 
C rnd-5_family-        451 TCTAAACCACAGCCACCACCCC-GAACGTNGACAGTTGGATAGATAAAGA 403

  scaffold253|s     136660 CTGCTCCGTGCCTTTTCTTTCCAAATGAAGAAACAGGTATGAATCGCAAG 136709
                           i     v               vvii   i  v i               
C rnd-5_family-        402 TTGCTCGGTGCCTTTTCTTTCCTCGCGAAAAATCGGGTATGAATCGCAAG 353

  scaffold253|s     136710 TTGTTAGAAATACTTGCCAATCATAAGGTTTGTTGGATGTTAGATTCACC 136759
                                             i             vi  v           i 
C rnd-5_family-        352 TTGTTAGAAATACTTGCCGATCATAAGGTTTGGCGGTTGTTAGATTCATC 303

  scaffold253|s     136760 CAGGTTCGTGTTGTCTGTGGACAGAGGATTT-TTGATGGATTGAATGTTT 136808
                             i v i   ?        v           -   i       v      
C rnd-5_family-        302 CAAGATTGTGNTGTCTGTGCACAGAGGATTTGTTGGTGGATTGCATGTTT 253

  scaffold253|s     136809 TGAAACAGGACAATAAATTAAAATATTCCAATGCAATCTCACAAATTCTT 136858
                           i       i                                  --   v 
C rnd-5_family-        252 CGAAACAGAACAATAAATTAAAATATTCCAATGCAATCTCACA--TTCGT 205

  scaffold253|s     136859 TCTTGATCACGAAGAGTAATGTCACTACTTAATTTTGTCCAAAAGGATGG 136908
                              i                       v               i      
C rnd-5_family-        204 TCTCGATCACGAAGAGTAATGTCACTAGTTAATTTTGTCCAAAGGGATGG 155

  scaffold253|s     136909 AGGACGTGTATTGACGGGAATGATGGAGCAGGGAGGAGGGGGGATTACTA 136958
                                                     v                       
C rnd-5_family-        154 AGGACGTGTATTGACGGGAATGATGGCGCAGGGAGGAGGGGGGATTACTA 105

  scaffold253|s     136959 GGGATTCATGGAGGGATATAGATTGCTGCCATGGATCATTGTCATTGATT 137008
                                  i        v i    i     v               i   i
C rnd-5_family-        104 GGGATTCGTGGAGGGAGACAGATCGCTGCGATGGATCATTGTCATCGATC 55

  scaffold253|s     137009 GCCTGCAATGAATAATTGTTGTGAATTGCCTTTGATGCTTGTCTTAAGAT 137058
                               v i   i  v     i  vi        i            v    
C rnd-5_family-         54 GCCTTCGATGGATCATTGTCGTCGATTGCCTTCGATGCTTGTCTTTAGAT 5

  scaffold253|s     137059 GGGA 137062
                               
C rnd-5_family-          4 GGGA 1

Matrix = 20p41g.matrix
Kimura (with divCpGMod) = 7.52
Transitions / transversions = 1.50 (30/20)
Gap_init rate = 0.01 (4 / 502), avg. gap size = 1.00 (4 / 4)


256 26.92 3.81 0.93 scaffold253|size408994 137068 137172 (265699) rnd-1_family-343#Unknown 75 182 (44) m_b1850s001i45 83550

  scaffold253|s     137068 GGGTAAAAATTTCGG-CAGCGAGCAAGCTAGAGGTATTTAGCAT--TGCT 137114
                                    vv i i- i i     i?v v i    ii  - i -- ivv
  rnd-1_family-         75 GGGTAAAAAAATTGATCGGTGAGCAGNATCGGGGTACCTA-CGTCATAAA 123

  scaffold253|s     137115 TCTTTAAG-TCTTGTATTCCATTTTACAGTTTTTATTTGATTTACGAGGC 137163
                            v      -v   v  i   i       v v   v v         i   
  rnd-1_family-        124 TATTTAAGAGCTTCTACTCCGTTTTACATTATTTCTATGATTTACGGGGC 173

  scaffold253|s     137164 TATGTCTTA 137172
                             i  v   
  rnd-1_family-        174 TACGTGTTA 182

Matrix = 20p41g.matrix
Kimura (with divCpGMod) = 28.55
Transitions / transversions = 1.00 (14/14)
Gap_init rate = 0.04 (4 / 104), avg. gap size = 1.25 (5 / 4)


2365 18.40 7.10 2.45 scaffold253|size408994 137173 137679 (265192) C genome_2_21040#DNA (0) 530 1 m_b1850s001i46 83551

  scaffold253|s     137173 GGCTGTGATTTTGTTCCTCGAACAGCGGATAGCGAATAGGTATTATAACA 137222
                                           v                i           i i i
C genome_2_2104        530 GGCTGTGATTTTGTTCGTCGAACAGCGGATAGCAAATAGGTATTACAGCG 481

  scaffold253|s     137223 TTTTTTTGTCTATTCATATTTGTCCGCCAAATCATGATTTTGTTGTAAAA 137272
                           v              i          i       i               
C genome_2_2104        480 ATTTTTTGTCTATTCGTATTTGTCCGTCAAATCACGATTTTGTTGTAAAA 431

  scaffold253|s     137273 TCAGATCATGTCGAACAGCGAACAGGCCAATAGACCAATCGCGAGCTT-C 137321
                             i  i   v     i                                - 
C genome_2_2104        430 TCGGACCATCTCGAATAGCGAACAGGCCAATAGACCAATCGCGAGCTTCC 381

  scaffold253|s     137322 CAGCTACCA-AAAAACTGACATCACAAAG---GCTTAATAAAAGCTAATT 137367
                            v  i    -          i v vv   ---ii   v i   v      
C genome_2_2104        380 CCGCCACCACAAAAACTGACGTAAGCAAGTATATTTACTGAAATCTAATT 331

  scaffold253|s     137368 TTTGTGAAAAGGGGGACAATATAATTGACACACTTTTAATTTGTTTTAGA 137417
                                             i i   i vv i     v i  v  v      
C genome_2_2104        330 TTTGTGAAAAGGGGGACAGTGTAACTTTCGCACTTATGATATGATTTAGA 281

  scaffold253|s     137418 ACATGAAAGAATAAACTTGATCTAGT-----AATCATGCACGGAG----- 137457
                               i          i    ---   -----  --    i     -----
C genome_2_2104        280 ACATAAAAGAATAAATTTGA---AGTTTTTGAA--ATGCGCGGAGTGGTG 236

  scaffold253|s     137458 -------------------TGTTCGTCTATTTGTCCGATCGTTTTGGAGG 137488
                           -------------------     v      i   iiv      i-----
C genome_2_2104        235 CAAAAAAGGCGGGAAACGCTGTTCCTCTATTCGTCTATTCGTTTC----- 191

  scaffold253|s     137489 GGGGGGGT-TGAATAGCACCCTCTGTTCGTTTATTCTCAATTGCTCAAAA 137537
                           - v     -i   i   v            i     vii  i        
C genome_2_2104        190 -GTGGGGTACGAACAGCCCCCTCTGTTCGTCTATTCGTGATCGCTCAAAA 142

  scaffold253|s     137538 CAGATAGACGAATAGAAAATGGACAGTTTTCCTTATCTGTTTGCCTGTTT 137587
                            ii     -   i      v  i  i   ivvi        ivi  i  i
C genome_2_2104        141 CGAATAGA-GAACAGAAAAAGGGCAATTTCGGCTATCTGTTCCTCTATTC 93

  scaffold253|s     137588 GTAGGAACAAAATCACGATTTAGACTACAAACAG-CGAATAGCCACTTTC 137636
                              vi                iii    i  i  -v   i    vv   i
C genome_2_2104         92 GTATAAACAAAATCACGATTTGAGCTACGAATAGAGGAACAGCCCGTTTT 43

  scaffold253|s     137637 GGCAAAAAAACTGTTTGTATGTTTGATGAACAAAATCACAGCC 137679
                           i  i v vvi     i- v i  i vi                
C genome_2_2104         42 AGCGATATTGCTGTTC-TCTATTCGTCGAACAAAATCACAGCC 1

Matrix = 20p41g.matrix
Kimura (with divCpGMod) = 17.06
Transitions / transversions = 1.84 (59/32)
Gap_init rate = 0.04 (21 / 506), avg. gap size = 2.33 (49 / 21)


289 10.87 4.35 0.00 scaffold253|size408994 137680 137725 (265146) C rnd-1_family-321#Unknown (816) 49 2 m_b1850s001i47 83552

  scaffold253|s     137680 TTAATTCATCTTGAAGTCCTCCACTTTTTT--GATGCGCGGAGGACAT 137725
                                  i   ii        v?       -- ?            i 
C rnd-1_family-         49 TTAATTCGTCTCAAAGTCCTCGNCTTTTTTTCGNTGCGCGGAGGACGT 2

Matrix = 20p41g.matrix
Kimura (with divCpGMod) = 7.71
Transitions / transversions = 4.00 (4/1)
Gap_init rate = 0.02 (1 / 45), avg. gap size = 2.00 (2 / 1)


453 21.28 0.00 0.00 scaffold253|size408994 137708 137801 (265070) C rnd-1_family-915#Unknown (10) 94 1 m_b1850s001i48 83553

  scaffold253|s     137708 TTGATGCGCGGAGGACATTGAACTCTCCGATTGAGGTGGTAAAATATCCA 137757
                             ii v  v ? ii    v   v           v i    i       i
C rnd-1_family-         94 TTAGTCCGAGNAAAACATAGAAATCTCCGATTGACGCGGTAGAATATCCG 45

  scaffold253|s     137758 AGCGACTTCAAGTCAGACCCCATACCGGGAATTCCCGGAAGTTG 137801
                             i    i     ?v    vv v i          v        
C rnd-1_family-         44 AGTGACTCCAAGTNCGACCAAAAATCGGGAATTCCGGGAAGTTG 1

Matrix = 20p41g.matrix
Kimura (with divCpGMod) = 23.04
Transitions / transversions = 1.00 (10/10)
Gap_init rate = 0.00 (0 / 93), avg. gap size = 0.0 (0 / 0)


239 3.12 0.00 0.00 scaffold253|size408994 137849 137880 (264991) C rnd-1_family-1270#Unknown (35) 43 12 m_b1850s001i49 83554

  scaffold253|s     137849 AAAATATCAAGATTTTTTCAAAATCTTAGTTG 137880
                              v                            
C rnd-1_family-         43 AAATTATCAAGATTTTTTCAAAATCTTAGTTG 12

Matrix = 20p41g.matrix
Kimura (with divCpGMod) = 3.20
Transitions / transversions = 0.00 (0/1)
Gap_init rate = 0.00 (0 / 31), avg. gap size = 0.0 (0 / 0)


1075 9.63 1.83 9.85 scaffold253|size408994 137854 138072 (264799) C rnd-2_family-88#Unknown (36) 973 771 m_b1850s001i50 83555

  scaffold253|s     137854 ATCAAGATTTTTTCAAAATCTTAGTTGCATTGGAAACTGAGTCACTTTTC 137903
                                                      i             i v      
C rnd-2_family-        973 ATCAAGATTTTTTCAAAATCTTAGTTGTATTGGAAACTGAGCCCCTTTTC 924

  scaffold253|s     137904 TCCTTCTCCTTCTCTTCCTTCAGTGAGATAGTTTTTTCACTTTTTGCCAA 137953
                            ------------------         i                    ?
C rnd-2_family-        923 T------------------TCAGTGAGACAGTTTTTTCACTTTTTGCCAN 892

  scaffold253|s     137954 AACAGGTACTTCAGCAT-AAGCTCAATTGAAGTTACCTGTAAA-AAATAA 138001
                                      - v i -     v vv v  v           -  v ? 
C rnd-2_family-        891 AACAGGTACTT-ACCGTGAAGCTGATGTCAACTTACCTGTAAATAATTNA 843

  scaffold253|s     138002 TTTTTCTGCTTGG-CATATATGGGTAGTCATCATGTTTTGATGACTGTTT 138050
                                 -      - i  i                       vv?  ii 
C rnd-2_family-        842 TTTTTC-GCTTGGACGTACATGGGTAGTCATCATGTTTTGATCTNTGCCT 794

  scaffold253|s     138051 A-CTTTAAAATTATATCTTACTT 138072
                            -                  i  
C rnd-2_family-        793 ACCTTTAAAATTATATCTTATTT 771

Matrix = 20p41g.matrix
Kimura (with divCpGMod) = 9.34
Transitions / transversions = 0.90 (9/10)
Gap_init rate = 0.11 (24 / 218), avg. gap size = 1.00 (24 / 24)


630 16.27 6.93 14.88 scaffold253|size408994 137869 138099 (264772) rnd-5_family-3853#Unknown 1 215 (139) m_b1850s001i51 83556

  scaffold253|s     137869 AAATCTTAGTTGCATTGGAAACTGAGTCACTTTTCTCCTTCTCCTTCTCT 137918
                                       i i           i ? --------------------
  rnd-5_family-          1 AAATCTTAGTTGTACTGGAAACTGAGCCNC-------------------- 30

  scaffold253|s     137919 TCCTTCAGTGAGATAGTTTTTTCACTTTTTGCCAAAACAGGTACTT---- 137964
                           -----        i           ?   vi  i  -      vv ----
  rnd-5_family-         31 -----CAGTGAGACAGTTTTTTCACNTTTGACCGAA-CAGGTAAGTGATA 74

  scaffold253|s     137965 CAGCATAAGCTCAATTGAAG----TTACCTGTAAAAAATAATTTTTCTGC 138010
                             vi?    v vv       ----            -- --     i?iv
  rnd-5_family-         75 CATTNTAAGATGCATTGAAGCTAATTACCTGTAAAA--T--TTTTTTNAG 120

  scaffold253|s     138011 TTGGCATATATGGGTAGTCATCATGTTTTGATGACTGTTTA-CTTTAAAA 138059
                              i i  i          i?v          iv?  i   -  ?     
  rnd-5_family-        121 TTGACGTACATGGGTAGTCGNGATGTTTTGATATNTGCTTACCTNTAAAA 170

  scaffold253|s     138060 TTATATCTTACTTTAAAAATGGGCGCA--CAC-----GAGGCGCGCG 138099
                             i    v ?i ii--     ? i   -- i -----    ?     
  rnd-5_family-        171 TTGTATCGTNTTCC--AAATGNGTGCATTCGCGTGGTGAGGNGCGCG 215

Matrix = 20p41g.matrix
Kimura (with divCpGMod) = 16.97
Transitions / transversions = 1.91 (21/11)
Gap_init rate = 0.16 (36 / 230), avg. gap size = 1.33 (48 / 36)

1109 11.17 1.65 1.65 scaffold253|size408994 137924 138105 (264766) rnd-1_family-52#Unknown 1 182 (5) m_b1850s001i52 83556

  scaffold253|s     137924 CAGTGAGATAGTTTTTTCACTTTTTGCCAAAACAGGTACTTC-AGCATAA 137972
                                   i                    ?            - v?i   
  rnd-1_family-          1 CAGTGAGACAGTTTTTTCACTTTTTGCCANAACAGGTACTTCCACNGTAA 50

  scaffold253|s     137973 GCTCAATTGAAGTTACCTGTAAAAAAT-AATTTTTCTGCTTGGCATATAT 138021
                              ?  vi   v           v   -        v v   i i  i  
  rnd-1_family-         51 GCTNAAGCGAACTTACCTGTAAATAATTAATTTTTCGGGTTGACGTACAT 100

  scaffold253|s     138022 GGGTAGTCATCATGTTTTGATGACTGTTTA-CTTTAAAATTATATCTTAC 138070
                                                vv       -                  i
  rnd-1_family-        101 GGGTAGTCATCATGTTTTGATCTCTGTTTACCTTTAAAATTATATCTTAT 150

  scaffold253|s     138071 TTTAAAAATGGGCGCACACGAGGCGCGCGAGGCAC 138105
                             i            i?v ---   i       i 
  rnd-1_family-        151 TTCAAAAATGGGCGCGNTC---GCGTGCGAGGCGC 182

Matrix = 20p41g.matrix
Kimura (with divCpGMod) = 10.02
Transitions / transversions = 1.22 (11/9)
Gap_init rate = 0.03 (6 / 181), avg. gap size = 1.00 (6 / 6)

345 17.93 7.50 2.38 scaffold253|size408994 138046 138125 (264746) rnd-1_family-79#Unknown 33 116 (81) m_b1850s001i53 83556

  scaffold253|s     138046 TGTTTACTTTAAAATTATATCTTACTTTAAAAATGGGCGCA--CACGAG- 138092
                               ii v     -          i  i            i-- i  v -
  rnd-1_family-         33 TGTTCGCGTTAAA-TTATATCTTATTTCAAAAATGGGCGCGTTCGCGTGC 81

  scaffold253|s     138093 ---GCGCGCGAGGCACTCTTGCCCATTTTGCAGCTA 138125
                           ---           i v vi     -   i  i   
  rnd-1_family-         82 GCAGCGCGCGAGGCGCACGCGCCCA-TTTACAACTA 116

Matrix = 20p41g.matrix
Kimura (with divCpGMod) = 13.23
Transitions / transversions = 2.50 (10/4)
Gap_init rate = 0.06 (5 / 79), avg. gap size = 1.60 (8 / 5)


930 4.03 4.84 0.00 scaffold253|size408994 138126 138249 (264622) genome_11_9937#DNA 1 130 (258) m_b1850s001i54 83557

  scaffold253|s     138126 CCGTAAAATGTGCATTCTAAGGTCAGCAAATGTCAAAAGATACATTTGTG 138175
                                     i                                       
  genome_11_993          1 CCGTAAAATGCGCATTCTAAGGTCAGCAAATGTCAAAAGATACATTTGTG 50

  scaffold253|s     138176 AAGAAGACCAAAGCTAGTGACGTTAACATGT-AAAAAATATTAGTATCCA 138224
                                                          -                  
  genome_11_993         51 AAGAAGACCAAAGCTAGTGACGTTAACATGTAAAAAAATATTAGTATCCA 100

  scaffold253|s     138225 CTTC----TACCATAAAACCTGG-ATTATA 138249
                               ----     v iv      -   i  
  genome_11_993        101 CTTCTAGTTACCAAAGTACCTGGAATTGTA 130

Matrix = 20p41g.matrix
Kimura (with divCpGMod) = 3.38
Transitions / transversions = 1.50 (3/2)
Gap_init rate = 0.02 (3 / 123), avg. gap size = 2.00 (6 / 3)


1035 13.58 1.23 0.00 scaffold253|size408994 138231 138392 (264479) C genome_7_16385#DNA (0) 442 279 m_b1850s001i55 83558

  scaffold253|s     138231 CCATAAAACCTGGATTATAAGAGCACACAAATGTACAAAAGATACAATTC 138280
                             i  v    i          v                        v   
C genome_7_1638        442 CCGTATAACCCGGATTATAAGTGCACACAAATGTACAAAAGATACATTTC 393

  scaffold253|s     138281 GACGGAACTTATACTCTGGCGCAAGTTAGTGTTTTTAACACAGTGGGTAT 138330
                            i           v  i                        i i      
C genome_7_1638        392 GGCGGAACTTATAATCCGGCGCAAGTTAGTGTTTTTAACACGGCGGGTAT 343

  scaffold253|s     138331 CCG-ATCACC-TGTTTTTTTTACTCTATTGTACCGTTTCGTACAATTTCC 138378
                              - v    - i  v        i        v  viv    ii     
C genome_7_1638        342 CCGCAACACCTTATTATTTTTACTTTATTGTACGGTACGGTACGGTTTCC 293

  scaffold253|s     138379 CACCAGATGTGACA 138392
                            i     v      
C genome_7_1638        292 CGCCAGAGGTGACA 279

Matrix = 20p41g.matrix
Kimura (with divCpGMod) = 9.74
Transitions / transversions = 1.20 (12/10)
Gap_init rate = 0.01 (2 / 161), avg. gap size = 1.00 (2 / 2)


600 13.40 0.00 0.00 scaffold253|size408994 138392 138488 (264383) C rnd-1_family-136#DNA/TcMar-Tc2 (2) 562 466 m_b1850s001i56 83559

  scaffold253|s     138392 ATTCTGTTGGGGGCTTGTCCAGGTTTTTGGCGGGCTGCATTCCGAGTTTT 138441
                                          i            v v     v     v      i
C rnd-1_family-        562 ATTCTGTTGGGGGCTCGTCCAGGTTTTTTGGGGGCTTCATTCAGAGTTTC 513

  scaffold253|s     138442 GCAAGTGTGCGCACTCACAGCCCACTTTTATATCTCCTGTACTCGTG 138488
                             i v             v                  ivv     i 
C rnd-1_family-        512 GCGATTGTGCGCACTCACTGCCCACTTTTATATCTCCCCAACTCGCG 466

Matrix = 20p41g.matrix
Kimura (with divCpGMod) = 10.41
Transitions / transversions = 0.62 (5/8)
Gap_init rate = 0.00 (0 / 96), avg. gap size = 0.0 (0 / 0)


264 16.88 3.85 1.25 scaffold253|size408994 138453 138530 (264341) C rnd-5_family-4111#Unknown (23) 575 496 m_b1850s001i57 83560

  scaffold253|s     138453 CACTCACAGCCCACTTTTATATC-TCCTGTAC-TCGTGCCATC-CCATAC 138499
                                  v           i i -    vi i-   i      -     -
C rnd-5_family-        575 CACTCACCGCCCACTTTTACACCGTCCTCCATGTCGCGCCATCTCCATA- 527

  scaffold253|s     138500 TACCACCTCCTTCTCCGATTCCACCTCCACG 138530
                                i          vviv         i 
C rnd-5_family-        526 TACCATCTCCTTCTCCTCCGCCACCTCCATG 496

Matrix = 20p41g.matrix
Kimura (with divCpGMod) = 16.29
Transitions / transversions = 1.60 (8/5)
Gap_init rate = 0.05 (4 / 77), avg. gap size = 1.00 (4 / 4)


829 19.01 1.81 1.81 scaffold253|size408994 138520 138685 (264186) C rnd-1_family-136#DNA/TcMar-Tc2 (73) 491 326 m_b1850s001i58 83559

  scaffold253|s     138520 CCACCTCCACGTCCCTCCATCTTCAATTCCTACCTCTGCAAGGA-AGTCA 138568
                               i ii ii  i i   v  ivvi     i    ?    v  -  i  
C rnd-1_family-        491 CCACTTTTATATCTCCCCAACTCGCGTTCCTGCCTCNGCAATGACAGCCA 442

  scaffold253|s     138569 TTATTGCTGAGCGTTTGC--TGTGTTTAAATGTTAAATGAAGTAACAACT 138616
                            i          v     -- i  ?    ---iv   ii   v  i  v 
C rnd-1_family-        441 TCATTGCTGAGCTTTTGCGCTATGNTTAA---CAAAACAAAGGAATAAAT 395

  scaffold253|s     138617 AAAAACACGTACCTCCTGTTTTGTAGCACTATTGATCCAGAAGTTGTAGA 138666
                              i          i            ?vii                   
C rnd-1_family-        394 AAAGACACGTACCTTCTGTTTTGTAGCNGCGTTGATCCAGAAGTTGTAGA 345

  scaffold253|s     138667 GCAAAGAAAGAAGAGCTAA 138685
                             i                
C rnd-1_family-        344 GCGAAGAAAGAAGAGCTAA 326

Matrix = 20p41g.matrix
Kimura (with divCpGMod) = 19.76
Transitions / transversions = 2.44 (22/9)
Gap_init rate = 0.03 (5 / 165), avg. gap size = 1.20 (6 / 5)


742 25.46 1.79 1.79 scaffold253|size408994 138799 139078 (263793) C rnd-5_family-766#DNA/TcMar-Tc2 (1389) 458 179 m_b1850s001i59 83561

  scaffold253|s     138799 TGAACCGGATTCAATCACTTGGAATTGAGGTAGTTCACACACCTCCGGGC 138848
                                  ?  i  i??iv v  ?  i  i  ?? ?     v   v??  v
C rnd-5_family-        458 TGAACCGNATCCAGNNGATGGGNATCGAAGTNNTNCACACCCCTGNNGGG 409

  scaffold253|s     138849 TGCACGTATTTATGCCAGCCCGTTGATGTTGGCATCAACAAGTCCATCAA 138898
                                ?  ?i i           i     ?  ?         i ?v ?  
C rnd-5_family-        408 TGCACNTANCTGTGCCAGCCCGTCGATGTNGGNATCAACAAGCCNCTNAA 359

  scaffold253|s     138899 GTTGAGAATGCGTGAGAAGTGGGAAA-ATTGGATGGTGACAGGAGAAGGC 138947
                           ivv??vi       vi        ?i-  v   i  i ivv  v  ?  ?
C rnd-5_family-        358 AGGNNCGATGCGTGCAAAGTGGGANGCATAGGACGGCGGATGGTGANGGN 309

  scaffold253|s     138948 ATTGTAAATGGCATTGCGAAGGAGCCTATGAGGCAGTCGG-TGGTGGAAT 138996
                             ?  ii i  vi i    i      - ?vvv   iv ii- i i     
C rnd-5_family-        308 ATNGTGGACGGAGTCGCGAGGGAGCC-ANCTCGCAAACAAATAGCGGAAT 260

  scaffold253|s     138997 GGTCTCTTGAGGTGTACAAGAACCTCCC---TGCACAGACAGTAAGAAAT 139043
                             ?i v    v i-  i  ? - v i  ---   v   iii i  vi   
C rnd-5_family-        259 GGNTTGTTGATGC-TATAANA-CATTCCAGATGCTCAGGTGGCAATGAAT 212

  scaffold253|s     139044 GCATGGATGAAGAGCCGGTTTGAATGGTTTTAAAT 139078
                           v --       ivivv   vi vi           
C rnd-5_family-        211 CC--GGATGAAACAAGGGTACGCGTGGTTTTAAAT 179

Matrix = 20p41g.matrix
Kimura (with divCpGMod) = 29.66
Transitions / transversions = 1.33 (40/30)
Gap_init rate = 0.03 (8 / 279), avg. gap size = 1.25 (10 / 8)


665 15.04 0.00 0.00 scaffold253|size408994 138978 139090 (263781) rnd-1_family-400#Unknown 1 113 (0) m_b1850s001i60 83562

  scaffold253|s     138978 AGGCAGTCGGTGGTGGAATGGTCTCTTGAGGTGTACAAGAACCTCCCTGC 139027
                                  i     i   i   ?iiv    ?  ?    ?    v       
  rnd-1_family-          1 AGGCAGTTGGTGGCGGAGTGGNTCGTTGANGTNTACANGAACATCCCTGC 50

  scaffold253|s     139028 ACAGACAGTAAGAAATGCATGGATGAAGAGCCGGTTTGAATGGTTTTAAA 139077
                           i  i  i   v    i  i           ?v             i   ?
  rnd-1_family-         51 GCAAACGGTACGAAACGCGTGGATGAAGAGNGGGTTTGAATGGTTCTAAN 100

  scaffold253|s     139078 TAACTTGTTTATG 139090
                            ? v   v     
  rnd-1_family-        101 TNAATTGATTATG 113

Matrix = 20p41g.matrix
Kimura (with divCpGMod) = 11.86
Transitions / transversions = 1.83 (11/6)
Gap_init rate = 0.00 (0 / 112), avg. gap size = 0.0 (0 / 0)


484 9.10 0.00 2.60 scaffold253|size408994 139093 139171 (263700) rnd-1_family-145#DNA/TcMar-Tc2 375 451 (0) m_b1850s001i61 83563

  scaffold253|s     139093 TGTTTAGAGAGACTTGATAAACTAATTAATCTGTTCGTTTAGAAACGAAC 139142
                                   - v v                      v     i        
  rnd-1_family-        375 TGTTTAGA-ATAATTGATAAACTAATTAATCTGTTAGTTTAAAAACGAAC 423

  scaffold253|s     139143 TATGGAAACTATTCATCCATCTCAATCCG 139171
                             i-       v         v       
  rnd-1_family-        424 TAC-GAAACTAATCATCCATCACAATCCG 451

Matrix = 20p41g.matrix
Kimura (with divCpGMod) = 8.39
Transitions / transversions = 0.40 (2/5)
Gap_init rate = 0.03 (2 / 78), avg. gap size = 1.00 (2 / 2)


1293 26.23 0.00 3.57 scaffold253|size408994 139174 139521 (263350) rnd-5_family-2469#Unknown 133 468 (8) m_b1850s001i62 83564

  scaffold253|s     139174 CATACGCATACCCTTGATTGTGATGGAAAAGACAGCGAATTGCATGATTT 139223
                               v  i  v  vi i           i    i?  v  ? vii    i
  rnd-5_family-        133 CATAGGCGTAACCGCGGTTGTGATGGAAGAGACGNCGCATNGAGCGATTC 182

  scaffold253|s     139224 TCATTGTCAGATGTAAAGACGCCCACAACACAAACAACCATGCCATTCAA 139273
                             i v   v -- i -----   ---i ii  i    i ii   i i   
  rnd-5_family-        183 TCGTGGTCCG--GCA-----GCC---GATGCAGACAATCGCGCCGTCCAA 222

  scaffold253|s     139274 CTGTGCAACATTTTCACCGGCTGTGACCTCCCTGGCAACAAAACAGACAT 139323
                           ?i v - v i  ?  v  i  iii? ?     vv           i? ii
  rnd-5_family-        223 NCGAG-ATCGTTNTCCCCAGCCACNANCTCCCATGCAACAAAACAANCGC 271

  scaffold253|s     139324 AACAACCATCCGTGCCATCACCATCAATGGTGTAACATGCCAACTCGTGG 139373
                           i   i  i  v  i     ii i iv              v i      v
  rnd-5_family-        272 GACAGCCGTCAGTACCATCGTCGTTCATGGTGTAACATGCAAGCTCGTGC 321

  scaffold253|s     139374 GGCACTGTCATCCGCAAGCGCAGGCACATTCAAACCCCACCGTCCTCCCT 139423
                              i i           ii ?  v i   v v?  i        v    v
  rnd-5_family-        322 GGCGCCGTCATCCGCAAATGNAGCCGCATGCCNACTCCACCGTCGTCCCG 371

  scaffold253|s     139424 ATTGAGGACTAGACTGTTGCCACATCCAAATGGATGTAGCTTGCAATTGT 139473
                              v iv  i i?vv         i     i     i i  i   ii i 
  rnd-5_family-        372 ATTCAACACCAANGAGTTGCCACACCCAAACGGATGCAACTCGCAGCTAT 421

  scaffold253|s     139474 GCCCATTGTCATAGGGCAAGAAACCAACAAGGACGATGCGATTCATTG 139521
                            i     i  ii -        i     i  i     v        i 
  rnd-5_family-        422 GTCCATTATCGCA-GGCAAGAAGCCAACGAGAACGATTCGATTCATCG 468

Matrix = 20p41g.matrix
Kimura (with divCpGMod) = 24.14
Transitions / transversions = 2.38 (62/26)
Gap_init rate = 0.03 (12 / 347), avg. gap size = 1.00 (12 / 12)


914 30.85 6.50 2.83 scaffold253|size408994 139174 139650 (263221) C genome_3_7906#DNA (993) 613 120 m_b1850s001i63 83565

  scaffold253|s     139174 CATACGCATACCCTTGATTGTGATGGAAAAGACAGCGAATTGCATGATTT 139223
                               v  i  v  vi       i   v v ii iv     v vv  i   
C genome_3_7906        613 CATAAGCGTAACCACGATTGTGGTGGCACAAGCGCCGAATAGATTGGTTT 564

  scaffold253|s     139224 TCATTGTCAGATGTAAAGACGCCCA---------CAACACAAACAACCAT 139264
                           vv  vi  vvi- ii      i ii--------- vv      --  vii
C genome_3_7906        563 GAATGATCCTG-GCGAAGACGTCTGTTCTGTGATCTTCACAAA--ACAGC 517

  scaffold253|s     139265 GCCATTCAACTGTGCAAC-ATTTTCACCGGCTGTGAC---CTCCCTGGCA 139310
                           i    i   vi -  i  -   v  v     ---   ---      v  i
C genome_3_7906        516 ACCATCCAAGCG-GCGACCATTATCTCCGGC---GACATACTCCCTCGCG 471

  scaffold253|s     139311 ACAAAACAGACATAACAACCATCCGTGCCATCACCATCAATGGTGTAACA 139360
                           iii     i  vii   v      ivi  i  i ii ii  v        
C genome_3_7906        470 GTGAAACAAACTCGACATCCATCCAAACCGTCGCTGTTGATTGTGTAACA 421

  scaffold253|s     139361 TGCCAACTCGTGGGGCACTGTCATCCGCAAGCGCAGGCACATTCAAACCC 139410
                           i  v i      vv    vi    v     i  v  iiiv  v v     
C genome_3_7906        420 CGCGAGCTCGTGTTGCACAATCATGCGCAAACGGAGATGAATACCAACCC 371

  scaffold253|s     139411 CACCGTCCTCCCTATTGAGGACTAGACTGTTGCCACATCCAAATGGATGT 139460
                            v vi  v  i v      i i  iiv i  v  i           i  i
C genome_3_7906        370 CCCAATCATCTCGATTGAGAATTAAGGTATTCCCGCATCCAAATGGGTGC 321

  scaffold253|s     139461 AGCTTGCAATTGTGCCCATTGTCATAGGGCAAGAAACCAACAAGGACGAT 139510
                            iv v   i vii v          vv     i  i  v     i  i i
C genome_3_7906        320 AAATAGCAGTGACGACCATTGTCATCTGGCAAAAAGCCCACAAGAACAAC 271

  scaffold253|s     139511 GCGATTCATTGTG----CGGAAGTGTGTTGTGTTTTTT-----TGTAGT- 139550
                           v iv v       ----i  --v   v      vv   -----   v  -
C genome_3_7906        270 CCACTGCATTGTGTTTTTGG--TTGTTTTGTGTGATTTACACGTGTTGTA 223

  scaffold253|s     139551 GGAGAAGCATGTT---AGTTCTTCGG-----GTTTTTGGTGTAACTCAGC 139592
                           i i vi ii    ---    i v   -----  -----ii        i 
C genome_3_7906        222 AGGGTGGTGTGTTGTGAGTTTTACGGCAAAAGT-----ACGTAACTCAAC 178

  scaffold253|s     139593 AACCAGCCGGAGTTACTGGGAGCTCCACATATCGGCGTGTTGCTCGTGAG 139642
                                           v   vvi vii     i          viv   v
C genome_3_7906        177 AACCAGCCGGAGTTACAGGGTCTTATGCATATTGGCGTGTTGCATTTGAC 128

  scaffold253|s     139643 ACAGAGAA 139650
                            vi     
C genome_3_7906        127 AAGGAGAA 120

Matrix = 20p41g.matrix
Kimura (with divCpGMod) = 35.65
Transitions / transversions = 1.20 (78/65)
Gap_init rate = 0.05 (22 / 476), avg. gap size = 2.05 (45 / 22)

1835 14.13 0.71 0.00 scaffold253|size408994 139488 139770 (263101) C genome_7_16385#DNA (157) 285 1 m_b1850s001i64 83565

  scaffold253|s     139488 GGCAAGAAACCAACAAGGACGATGCGATTCATTGTGCGGAAGTGTGTTGT 139537
                             ii v           i           vi i v  v  ii        
C genome_7_1638        285 GGTGACAAACCAACAAGAACGATGCGATTAGTCGGGCCGAGATGTGTTGT 236

  scaffold253|s     139538 GTTTTTT--TGTAGTGGAGAAGCATGTTAGTTCTTCGGGTTTTTGGTGTA 139585
                                  --    i v v         v    i         iv ii   
C genome_7_1638        235 GTTTTTTGTTGTAATCGTGAAGCATGTGAGTTTTTCGGGTTTCGGACGTA 186

  scaffold253|s     139586 ACTCAGCAACCAGCCGGAGTTACTGGGAGCTCCACATATCGGCGTGTTGC 139635
                               i                          v       v          
C genome_7_1638        185 ACTCGGCAACCAGCCGGAGTTACTGGGAGCTACACATATGGGCGTGTTGC 136

  scaffold253|s     139636 TCGTGAGACAGAGAAATGTTTTATGTGTTCTCCATGAACTTAGCTAGGGT 139685
                                    i      i                            v    
C genome_7_1638        135 TCGTGAGACGGAGAAACGTTTTATGTGTTCTCCATGAACTTAGCTCGGGT 86

  scaffold253|s     139686 GGAACACCTAGACAAAGCAAATTTACATGGACTTAGCTCCGTGTGCACTT 139735
                                 iv    v v       v        v     i            
C genome_7_1638         85 GGAACATGTAGAAACAGCAAATGTACATGGAATTAGCCCCGTGTGCACTT 36

  scaffold253|s     139736 TTACACTGGCAGCATTTATAATCCAGGTTTTACGG 139770
                           v     i  vi   i         i    v     
C genome_7_1638         35 ATACACCGGGGGCACTTATAATCCGGGTTATACGG 1

Matrix = 20p41g.matrix
Kimura (with divCpGMod) = 12.60
Transitions / transversions = 1.11 (21/19)
Gap_init rate = 0.00 (1 / 282), avg. gap size = 2.00 (2 / 1)


2002 10.92 0.00 0.35 scaffold253|size408994 139771 140055 (262816) genome_11_9937#DNA 105 388 (0) m_b1850s001i65 83566

  scaffold253|s     139771 TAGTTACCAAAGTACCCGGAATCGTATCGTAGAGAAATCATTTTTGTGAT 139820
                                           i     i           iv         i    
  genome_11_993        105 TAGTTACCAAAGTACCTGGAATTGTATCGTAGAGGCATCATTTTTATGAT 154

  scaffold253|s     139821 GAGAGTGTTAGCACAGTTCATTTGTGGTGAGTTGTGCATGTTAAATGACA 139870
                                       i      i  -          v                
  genome_11_993        155 GAGAGTGTTAGCGCAGTTCGTT-GTGGTGAGTTTTGCATGTTAAATGACA 203

  scaffold253|s     139871 TAACTTGTGAAGCGGAAGGAGTTATTTGGAACAATACACATAGTTGTGAT 139920
                                i i   v            ivi   i       i  v       i
  genome_11_993        204 TAACTCGCGAACCGGAAGGAGTTACGCGGAGCAATACATATTGTTGTGAC 253

  scaffold253|s     139921 GTAGTTGACTAAGGCTATCACTGTGTTATTGTTGATGGCTCTGAAGAGCA 139970
                                                 v   v  v    v          i    
  genome_11_993        254 GTAGTTGACTAAGGCTATCACTTTGTAATAGTTGCTGGCTCTGAAAAGCA 303

  scaffold253|s     139971 AGTTAAGTGCGTGAAAAAGACATTTTTTATTGCGATCGGAGTCTAAGCCT 140020
                                                             i          i    
  genome_11_993        304 AGTTAAGTGCGTGAAAAAGACATTTTTTATTGCGGTCGGAGTCTAGGCCT 353

  scaffold253|s     140021 TAGAATGTAGGGTCCTTATAGTGCGCATTTTACGG 140055
                                   iv  vi    v i              
  genome_11_993        354 TAGAATGTGTGGGTCTTAGAATGCGCATTTTACGG 388

Matrix = 20p41g.matrix
Kimura (with divCpGMod) = 9.27
Transitions / transversions = 1.58 (19/12)
Gap_init rate = 0.00 (1 / 284), avg. gap size = 1.00 (1 / 1)


633 14.85 0.99 0.00 scaffold253|size408994 140074 140174 (262697) C rnd-1_family-59#Unknown (32) 105 4 m_b1850s001i66 83567

  scaffold253|s     140074 AGTGTAGATAAGACACTTTATTTTTAAGC-TATGTCTTCCTCTGCCTCTT 140122
                             i     i   v              i -    v         ii   v
C rnd-1_family-        105 AGCGTAGACAAGCCACTTTATTTTTAAACCTATGACTTCCTCTGTTTCTA 56

  scaffold253|s     140123 CAAATTGCATTCTGTCTGACTCACTACAAAAAATCTTGCAGTGGCTTCTG 140172
                            i               ii   i                  i    v  i
C rnd-1_family-         55 CGAATTGCATTCTGTCTAGCTCGCTACAAAAAATCTTGCAGCGGCTGCTA 6

  scaffold253|s     140173 GT 140174
                             
C rnd-1_family-          5 GT 4

Matrix = 20p41g.matrix
Kimura (with divCpGMod) = 12.36
Transitions / transversions = 2.75 (11/4)
Gap_init rate = 0.01 (1 / 100), avg. gap size = 1.00 (1 / 1)


546 30.28 8.26 2.15 scaffold253|size408994 142756 143106 (259765) rnd-1_family-411#Unknown 540 911 (0) m_b1850s001i67 83568

  scaffold253|s     142756 GAATCT-ATGAGTTCATCACTCTTTTGAGTAACTTTC-TGGTCTTCATTG 142803
                               i - i  i             i   iiiiv   -    iv  i i 
  rnd-1_family-        540 GAATTTGACGAATTCATCACTCTTTCGAGCGGTGTTCATGGTTGTCGTCG 589

  scaffold253|s     142804 A-TTTGTGTAACGACATTGGATGTGTTAGGTGAGTATATCT---TATACC 142849
                            -   v iii ? i vv           v   iiv      ---ii    
  rnd-1_family-        590 ATTTTTTACGANGGCCGTGGATGTGTTATGTGGAGATATCTCGGCGTACC 639

  scaffold253|s     142850 T-----TGTTGTAAA--CAGATATTCTTATGCAATATTCTATGGACACCT 142892
                           i-----  v  v   -- i  i v v   i  v  v     v   ii  i
  rnd-1_family-        640 CCCACGTGATGAAAAATCGGACAATGTTACGCCATTTTCTAAGGATGCCC 689

  scaffold253|s     142893 CTGTGGTGTA----TTGTTGAATTTGCATTTGTTTGA-----TGAGGAAC 142933
                            i    i   ---- v ii        i-   i   i-----      i 
  rnd-1_family-        690 CCGTGGCGTAACATTGGCCGAATTTGCG-TTGCTTGGACACTTGAGGAGC 738

  scaffold253|s     142934 AAATTTGATAGCAAACGGAGGGAGTCTCTGAA-TGTAGGATTCCTTT--- 142979
                            v      vvi    vv i   i   iv v  -  i vvi   i   ---
  rnd-1_family-        739 ACATTTGAATACAAAGTGGGGGGGTCCATCAATTGCATCGTTCTTTTTTT 788

  scaffold253|s     142980 -GTGATTTGGAACATTGATGGAGTCAGTCAATTGACAAT-AATCCATCCT 143027
                           - v iv    v      v v   viivi i    i i  -    --  vi
  rnd-1_family-        789 GGGGGGTTGGCACATTGTTCGAGATGCCCGATTGGCGATGAATC--TCAC 836

  scaffold253|s     143028 TGTGCTTGTAGAATGTTCAGTAAAATTAATAATCTAC-TGTAAGAAGGTA 143076
                            vi   viv  v v ---    v v? i   v ?   - v ?  v  i  
  rnd-1_family-        837 TTCGCTGAAAGTAGG---AGTACATNTGATATTNTACTTTTNAGTAGATA 883

  scaffold253|s     143077 TCACATTGAAGAAATCTCAGCATCCCCTCC 143106
                           v  i ivi  i v      --  i   i  
  rnd-1_family-        884 GCATACAAAAAATATCTCA--ATTCCCCCC 911

Matrix = 20p41g.matrix
Kimura (with divCpGMod) = 32.33
Transitions / transversions = 1.31 (59/45)
Gap_init rate = 0.06 (21 / 350), avg. gap size = 1.76 (37 / 21)


349 34.69 1.52 0.50 scaffold253|size408994 143116 143312 (259559) C scaffold367|size149759_(dbseq-nr_371)_[23154,29698]#LTR/Copia (3512) 3033 2835 m_b1850s001i68 83569

  scaffold253|s     143116 AACTTACCTCACCATCCAAACTTGTTCATCATATCAAACCATATTTCACA 143165
                                   v    v i i       ii ivivi v     vv ivv v v
C scaffold367|s       3033 AACTTACCACACCCTTCGAACTTGTCTACGGAGTAAAACCCGACAGCTCC 2984

  scaffold253|s     143166 ACATGGTTTGAA-TCATTTCT-TTGGTTGTTTTGATCATCCAGCTGGAGA 143213
                             v         - iv    i-      i      i  ivv i v i  v
C scaffold367|s       2983 ACCTGGTTTGAACTTTTTTCCATTGGTTATTTTGACCACAAAACAGAAGC 2934

  scaffold253|s     143214 GCAATGTAATGACATCCAAGATAGAAGCACAACCTTTAGAAGGCATTGCC 143263
                            iv - i  ii v   v  v  v  i     iv vi i v   i     v
C scaffold367|s       2933 GTCA-GCAACAAAATCAAACATCGAGGCACAGACACTGGCAGGTATTGCA 2885

  scaffold253|s     143264 ATGGGTATTGACAAAAAATTGAGTA-AATCTCATTTTGCAATCCCATCAC 143312
                           i v  ivvi  ii     vii i  -    vv   i i      vv    
C scaffold367|s       2884 GTTGGCCGCGATGAAAAAGCAAATACAATCAAATTCTACAATCCACTCAC 2835

Matrix = 20p41g.matrix
Kimura (with divCpGMod) = 44.60
Transitions / transversions = 1.00 (34/34)
Gap_init rate = 0.02 (4 / 196), avg. gap size = 1.00 (4 / 4)


394 39.74 2.52 1.75 scaffold253|size408994 143931 144327 (258544) C scaffold367|size149759_(dbseq-nr_371)_[23154,29698]#LTR/Copia (4376) 2169 1770 m_b1850s001i69 83569

  scaffold253|s     143931 CTCCTTCCGCATGCAAGTATCTCTCTGCAAAACATCTCATTGGTCCCTGT 143980
                               v      ---  vi  v    i  v     i  i  iiiii    i
C scaffold367|s       2169 CTCCGTCCGCA---AATCATGTCTCCGCCAAACACCTTATCAACTCCTGC 2123

  scaffold253|s     143981 CTACCTTCCTTGGTAAAGGC-CTCATGTCCTACAAATCTGAGCTGGTTTA 144029
                            i   i   i vv v  i  -   -ii    v v  i iviiii vivi 
C scaffold367|s       2122 CCACCCTCCCTTCTCAAAGCACTC-CATCCTTCCAACCCCGATCGTCACA 2074

  scaffold253|s     144030 GTTGGCTCAAATCCCATCATGAGGCAAAGGAGGGCATTAGAAAGC----A 144075
                           vi   i vi v  vi iv v  i vi  i i   -i      v v---- 
C scaffold367|s       2073 TCTGGTTAGACTCATACAAGGAAGAGAAAGGGGG-GTTAGAACGGTTGAA 2025

  scaffold253|s     144076 CATTTTTGGTGGGA--ATCAATCAAGGCAATACGCCCACTTCCACCTGTA 144123
                           ii v    ivv   -- ii  --   i      viv  vi  v v vi v
C scaffold367|s       2024 TGTGTTTGAGCGGATTACTAA--AAGACAATACTTACAACTCAAGCGATC 1977

  scaffold253|s     144124 GGGACATATTGGATATGTTTTCCTTTCCATCGCTGTCTTCAT-ATAGAAG 144172
                           v  v ii     vv v iii i ii     vvvi   i ii -  vi  v
C scaffold367|s       1976 CGGTCGCATTGGTAAAGCCCTTCCCTCCATGTGCGTCCTTGTTATCAAAC 1927

  scaffold253|s     144173 TGGATAAAGATGGTACTTCAG-ACAACCAAAATCATGAATTTTCATTTTT 144221
                           iv  i        v v i v -i i v    i  vi i  vv vi ii v
C scaffold367|s       1926 CCGACAAAGATGGAAATCCTGTGCGAGCAAAGTCTCGGATAGTAGTCCTG 1877

  scaffold253|s     144222 GACAATTTTGAAGATCAACGTTACACGAAATCTGAACATTGTAACCCAAT 144271
                            ii     i       i ii      i     vv   ii iiivv  vi 
C scaffold367|s       1876 GGTAATTTCGAAGATCGATATTACACAAAATCACAACGCTACGCACCTGT 1827

  scaffold253|s     144272 CCTCAAATACAGATCAC-ATGCCTGTTGTGTATCAATGCAATGGGCAACA 144320
                           v        i  v  v -vi i   i v  i v   v  vi v  ii i 
C scaffold367|s       1826 ACTCAAATATAGCTCCCTCCGTCTGCTCTGCAGCAAAGCTGTTGGTGATA 1777

  scaffold253|s     144321 AATGTAT 144327
                               i  
C scaffold367|s       1776 AATGCAT 1770

Matrix = 20p41g.matrix
Kimura (with divCpGMod) = 52.60
Transitions / transversions = 1.38 (90/65)
Gap_init rate = 0.03 (13 / 396), avg. gap size = 1.31 (17 / 13)


616 29.24 1.71 3.11 scaffold253|size408994 145346 145638 (257233) C rnd-1_family-352#Unknown (123) 379 91 m_b1850s001i70 83570

  scaffold253|s     145346 ATAGATCATGAGCCAGAGGTACTTCTTCCAAGTCTTTGGGTTGACGGTGC 145395
                                 v ?vi      v      ?iv?? ?     v    ii    ii 
C rnd-1_family-        379 ATAGATGANTGGCCAGACGTACTTNCGNNANGTCTTGGGGTCAACGGCAC 330

  scaffold253|s     145396 CTAATGCTGCTGTCCCGGCTGCAGCACATCCCTCCTGACTGAGGGGGTAG 145445
                            ivv?v i v  i ---       vi     i    viv vv v      
C rnd-1_family-        329 CCTTNTCCGATGCC---GCTGCAGAGCATCCTTCCTCGGTTCGTGGGTAG 283

  scaffold253|s     145446 CACTTGAGGAAGTACAG-GCACACTTCATGTGGATTACCTTGGAGCCCTC 145494
                                v ?        ?-  v  ?vv  v    v v i  i  v   ---
C rnd-1_family-        282 CACTTCANGAAGTACANTGCCCANAGCAAGTGGCTGATCTCGGCGCC--- 236

  scaffold253|s     145495 ATCAAGCTTCTTGTC---CTTGTTCAGAAGATTCCATCTGTTGATGGCCT 145541
                               i  vv vv   ---  ivv v  v  vv     vii ?i i   vv
C rnd-1_family-        235 ATCAGGCAGCAGGTCANGCTCTGTGAGCAGCGTCCATGCATNAACGGCGA 186

  scaffold253|s     145542 TGTGAACACTGGTGCCTAAATACTCACGGAAGCGTTAATCTTCCATTGGT 145591
                           i vv     iv i   v                 ?ii   i   i vivv
C rnd-1_family-        185 CGGCAACACCCGCGCCAAAATACTCACGGAAGCGNCGATCCTCCGTGACA 136

  scaffold253|s     145592 TCAGCACACAG-CATCTGCCCATTACCAAGGCGGTAGAAGTCCTTGAC 145638
                             i   vv  i-iv        v   ---    v i  vi      i 
C rnd-1_family-        135 TCGGCAGCCAATTTTCTGCCCAGTAC---GGCGCTGGACATCCTTGGC 91

Matrix = 20p41g.matrix
Kimura (with divCpGMod) = 33.58
Transitions / transversions = 0.69 (34/49)
Gap_init rate = 0.04 (12 / 292), avg. gap size = 1.17 (14 / 12)


13 11.50 0.00 6.67 scaffold253|size408994 145723 145754 (257117) (TGG)n#Simple_repeat 1 30 (0) m_b1850s252i3 83571

  scaffold253|s     145723 TGTTGGCGGTGGCTGGTGGTGGCTGGAGGTGG 145754
                             v   i     -         -   v     
  (TGG)n#Simple          1 TGGTGGTGGTGG-TGGTGGTGG-TGGTGGTGG 30

Matrix = Unknown
Transitions / transversions = 0.50 (1/2)
Gap_init rate = 0.06 (2 / 31), avg. gap size = 1.00 (2 / 2)


258 29.72 9.70 2.08 scaffold253|size408994 145870 146003 (256868) C genome_10_2760-9]2#Unspecified (369) 442 299 m_b1850s001i71 83572

  scaffold253|s     145870 TATAAAAATCACTCTTTGCAAAAATAATGTTATCTGCCAGAGCGCTAGTT 145919
                                 v vii  v i   i ii   iiv    i   v      -  -i 
C genome_10_276        442 TATAAATAGTGCTATCTGCGAGGATAGCCTTATTTGCGAGAGCG-TA-CT 395

  scaffold253|s     145920 ATTTACTAGG--AAAAATAACACTATCTGCAAGAATAATGCTATT----- 145962
                              i-   v --i       vvi       i  i  vv vi    -----
C genome_10_276        394 ATTC-CTACGTGGAAAATAAGCTTATCTGCGAGGATTCTCTTATTTGCGA 346

  scaffold253|s     145963 ------AGATAAATTTATTTTTGCAAATAATGTTGTCTTCGCAAATA 146003
                           ------ i    iii   ii i        vvi i  i         
C genome_10_276        345 GCTCGCAAATAAGCCTATCCTCGCAAATAAGCCTATCCTCGCAAATA 299

Matrix = 20p41g.matrix
Kimura (with divCpGMod) = 35.88
Transitions / transversions = 2.00 (26/13)
Gap_init rate = 0.05 (6 / 133), avg. gap size = 2.67 (16 / 6)


230 28.37 10.81 7.89 scaffold253|size408994 145878 146099 (256772) genome_3_11418#DNA 332 559 (329) m_b1850s001i72 83573

  scaffold253|s     145878 TCACTCTTTGCAAAAATAATGTTATCTGCCAGAGCGCTAG-TTATTTACT 145926
                            i i i     i ii   ivv    i   --   viiv  -      i v
  genome_3_1141        332 TTATTTTTTGCGAGGATAGGCTTATTTGC--GAGGATAAGCTTATTTGCG 379

  scaffold253|s     145927 AGGAAAAATAACACTATCTGCAAG------AATAA-----TGCTATTAGA 145965
                               ----  ivvi   i   i  ------     ----- v  vvi   
  genome_3_1141        380 AGGA----TAGGCTTATTTGCGAGCTCGCAAATAAGAGAATCCTCGCAGA 425

  scaffold253|s     145966 TAAATTTATTTTT---GCA--AATAATGTTGTCTTCGCAAATAGTGTTAT 146010
                              iii       --- i --    i i - iii         iv i   
  genome_3_1141        426 TAAGCCTATTTTTTACGTAGGAATAGTAT-GCTCTCGCAAATAAGGCTAT 474

  scaffold253|s     146011 ------AAATAAAAATATTTGCCAAAGATAACATTATCTGTGAGATCCCA 146054
                           ------ i   iv v     -------   iiii      i    -vv i
  genome_3_1141        475 CCTCGCAGATAGCACTATTT-------ATAGTGCTATCTGCGAGA-AACG 516

  scaffold253|s     146055 AGTTATTTACCAGGAAAGATAACGTTATCTGCGAG-AATAATCTAT 146099
                             i   i i --- v  i    vv           -     v    
  genome_3_1141        517 AGCTATCTGC---GCAAAATAAGCTTATCTGCGAGAAATAAGCTAT 559

Matrix = 20p41g.matrix
Kimura (with divCpGMod) = 34.16
Transitions / transversions = 2.05 (39/19)
Gap_init rate = 0.11 (25 / 221), avg. gap size = 1.68 (42 / 25)


398 28.90 2.79 3.37 scaffold253|size408994 145974 146152 (256719) C genome_10_2760-9]2#Unspecified (335) 476 299 m_b1850s001i73 83574

  scaffold253|s     145974 TTTTTGCAAATAATGTTGTCTTCGCAAATAGTGTTATAAATAAAAATATT 146023
                             i i   i   ii  vv ii     i    iii        iviv   i
C genome_10_276        476 TTCTCGCAGATAGCGTATTTCTCGCAGATAGCACTATAAATAGTGCTATC 427

  scaffold253|s     146024 TGCCAAAGATAACATTATCTGTGAGATCCCAAGTTATT--TACCAGGAAA 146071
                             - i i    i v    i  i    v vi --i    --   vv     
C genome_10_276        426 TG-CGAGGATAGCCTTATTTGCGAGAGCGTA--CTATTCCTACGTGGAAA 380

  scaffold253|s     146072 GATAACGTTATCTGCGAGAATAATC-TATTTGATGTAACT--CAAATAGT 146118
                           -    vv           i  vv  -      -i - i  --      iv
C genome_10_276        379 -ATAAGCTTATCTGCGAGGATTCTCTTATTTG-CG-AGCTCGCAAATAAG 333

  scaffold253|s     146119 GTTATTCTCACAGATAACACTATTTTTGCAATTA 146152
                           vi   i   i  i    vv    ii i    v  
C genome_10_276        332 CCTATCCTCGCAAATAAGCCTATCCTCGCAAATA 299

Matrix = 20p41g.matrix
Kimura (with divCpGMod) = 31.47
Transitions / transversions = 1.78 (32/18)
Gap_init rate = 0.05 (9 / 178), avg. gap size = 1.22 (11 / 9)


33 5.20 0.00 0.00 scaffold253|size408994 146455 146494 (256377) (GTTTT)n#Simple_repeat 1 40 (0) c_b1850s251i0 83575

  scaffold253|s     146455 GTTTAGTTTAGTTTTGTTTTGTTTTGTTTTGTTTTGTTTT 146494
                               v    v                              
  (GTTTT)n#Simp          1 GTTTTGTTTTGTTTTGTTTTGTTTTGTTTTGTTTTGTTTT 40

Matrix = Unknown
Transitions / transversions = 0.00 (0/2)
Gap_init rate = 0.00 (0 / 39), avg. gap size = 0.0 (0 / 0)


14 0.00 0.00 0.00 scaffold253|size408994 146554 146571 (256300) (CTG)n#Simple_repeat 1 18 (0) m_b1850s252i4 83576

  scaffold253|s     146554 CTGCTGCTGCTGCTGCTG 146571
                                             
  (CTG)n#Simple          1 CTGCTGCTGCTGCTGCTG 18

Matrix = Unknown
Transitions / transversions = 1.00 (0/0)
Gap_init rate = 0.00 (0 / 17), avg. gap size = 0.0 (0 / 0)


79 1.37 0.00 0.00 scaffold253|size408994 146623 146696 (256175) (AGA)n#Simple_repeat 1 74 (0) c_b1850s251i1 83577

  scaffold253|s     146623 AGAAGAAGAAGAAGAAGAAGAAGAAGAGGAAGAAGAAGAAGAAGAAGAAG 146672
                                                      i                      
  (AGA)n#Simple          1 AGAAGAAGAAGAAGAAGAAGAAGAAGAAGAAGAAGAAGAAGAAGAAGAAG 50

  scaffold253|s     146673 AAGAAGAAGAAGAAGAAGAAGAAG 146696
                                                   
  (AGA)n#Simple         51 AAGAAGAAGAAGAAGAAGAAGAAG 74

Matrix = Unknown
Transitions / transversions = 1.00 (1/0)
Gap_init rate = 0.00 (0 / 73), avg. gap size = 0.0 (0 / 0)


176 0.00 0.00 0.00 scaffold253|size408994 147715 147863 (255008) (AT)n#Simple_repeat 1 149 (0) c_b1850s251i2 83578

  scaffold253|s     147715 ATATATATATATATATATATATATATATATATATATATATATATATATAT 147764
                                                                             
  (AT)n#Simple_          1 ATATATATATATATATATATATATATATATATATATATATATATATATAT 50

  scaffold253|s     147765 ATATATATATATATATATATATATATATATATATATATATATATATATAT 147814
                                                                             
  (AT)n#Simple_         51 ATATATATATATATATATATATATATATATATATATATATATATATATAT 100

  scaffold253|s     147815 ATATATATATATATATATATATATATATATATATATATATATATATATA 147863
                                                                            
  (AT)n#Simple_        101 ATATATATATATATATATATATATATATATATATATATATATATATATA 149

Matrix = Unknown
Transitions / transversions = 1.00 (0/0)
Gap_init rate = 0.00 (0 / 148), avg. gap size = 0.0 (0 / 0)


582 32.09 1.64 1.64 scaffold253|size408994 148072 148315 (254556) C rnd-1_family-411#Unknown (418) 493 250 m_b1850s001i74 83579

  scaffold253|s     148072 CACACATCACCCCAAAATGTTAGAAATGTGGCAGGGAAAAAAGAACTTGC 148121
                            i    v      v   ivviivi    i i i   iiv  -     ---
C rnd-1_family-        493 CGCACAACACCCCTAAACCACGCGAATGCGACGGGGGGCAA-GAACT--- 448

  scaffold253|s     148122 CA-CACTGTCT-GTTTTCAACAAAAATTGTCC-CTGGGACAATTGTTTTG 148168
                             - i      -  i vv v    v       - v   v     v  ii 
C rnd-1_family-        447 CATCGCTGTCTCGTCTGGATCAAATATTGTCCACAGGGTCAATTTTTCCG 398

  scaffold253|s     148169 AATTCAAGCAATTCAGTTGGC-CAACAAGTCAAAGGCCACTATTCTTGCC 148217
                              ?            ii v - i  iii  iviv   v i v i vi  
C rnd-1_family-        397 AATNCAAGCAATTCAGCCGTCACGACGGATCGTGCGCCTCCAATTTGACC 348

  scaffold253|s     148218 TCTCAGATGCCACAACCCTTACAAGTATATCTCCAGAACATTGCAGACAT 148267
                            i  v    v v iv  v i  i  i ii  i     i     ii  ii 
C rnd-1_family-        347 TTTCTGATGGCCCGTCCATCACGAGCACGTCCCCAGAGCATTGTGGATGT 298

  scaffold253|s     148268 TTGGAGCCAACAAGGTGGCCCGACAATGGTAAGCAAATTAAATAACAG 148315
                              i i      vii vvi vi    v           v v i  i  
C rnd-1_family-        297 TTGAAACCAACACAATTCTCAAACAAAGGTAAGCAAATGATACAATAG 250

Matrix = 20p41g.matrix
Kimura (with divCpGMod) = 33.68
Transitions / transversions = 1.48 (46/31)
Gap_init rate = 0.03 (8 / 243), avg. gap size = 1.00 (8 / 8)


493 31.01 1.27 0.00 scaffold253|size408994 148890 149047 (253824) rnd-4_family-927#Unknown 210 369 (4) m_b1850s001i75 83580

  scaffold253|s     148890 ATATTATACAACAAAAAAGGG-GTTCGGAACCAACTTGAACAAGACAGAG 148938
                            i  i  v iv          -   i     ?i i  vii   i vvi v
  rnd-4_family-        210 ACATCATTCGCCAAAAAAGGGTGTTTGGAACNGATTTTGGCAAAAATAAT 259

  scaffold253|s     148939 CATGAGATAAGCTTAGGTGCTACCCTTCTAAACCCATTCCAAACCTGATC 148988
                           i i    i  ivi    iiviii v          i   i    ii v  
  rnd-4_family-        260 TACGAGACAAAGCTAGGCAACGTCGTTCTAAACCCGTTCTAAACTCGTTC 309

  scaffold253|s     148989 AAAATCAAACGTGTGGTTATGGATATCTGAATATTTGGACC-AAACACGA 149037
                           v     ii    v   vvv     i i  i i         -   v i  
  rnd-4_family-        310 CAAATCGGACGTTTGGAACTGGATGTTTGGACATTTGGACCAAAAAATGA 359

  scaffold253|s     149038 ATTGCAGCAG 149047
                              i i    
  rnd-4_family-        360 ATTACGGCAG 369

Matrix = 20p41g.matrix
Kimura (with divCpGMod) = 34.76
Transitions / transversions = 2.06 (33/16)
Gap_init rate = 0.01 (2 / 157), avg. gap size = 1.00 (2 / 2)


330 4.88 0.00 0.00 scaffold253|size408994 150809 150849 (252022) C genome_7_10266#DNA (0) 520 480 m_b1850s001i76 83581

  scaffold253|s     150809 ACCCTCCGAGCTATACTTCTGCAAAAACAAGCAGTAGTATA 150849
                                  i         v                       
C genome_7_1026        520 ACCCTCCAAGCTATACTACTGCAAAAACAAGCAGTAGTATA 480

Matrix = 20p41g.matrix
Kimura (with divCpGMod) = 5.05
Transitions / transversions = 1.00 (1/1)
Gap_init rate = 0.00 (0 / 40), avg. gap size = 0.0 (0 / 0)


3990 5.70 0.54 4.72 scaffold253|size408994 150870 151421 (251450) C genome_2_21040#DNA (0) 530 1 m_b1850s001i77 83582

  scaffold253|s     150870 GGCTGTGATTTTGTTCGACGAATAGAGAACAGCAAATAGGTATTATAGCG 150919
                                            v    i  v i i               i    
C genome_2_2104        530 GGCTGTGATTTTGTTCGTCGAACAGCGGATAGCAAATAGGTATTACAGCG 481

  scaffold253|s     150920 ATTTTTTTTCTATTCGGGGTTCTACTCAAAATCACGATTTTGTTGTTCGC 150969
                                  v        viv  v v viv                  ----
C genome_2_2104        480 ATTTTTTGTCTATTCGTATTTGTCCGTCAAATCACGATTTTGTTGT---- 435

  scaffold253|s     150970 GCGAACAGGGAACAGCAC-AATAGGGCAATAGACCCCCTTATTTGTCAGG 151018
                           --i  vvv   v  v v -     v v ------------------    
C genome_2_2104        434 --AAAATCGGACCATCTCGAATAGCGAA------------------CAGG 405

  scaffold253|s     151019 CCAATAGACCAATCGCGAGCTTCCC-GCCACCACAAAA-CTGACGTAAGC 151066
                                                    -            -           
C genome_2_2104        404 CCAATAGACCAATCGCGAGCTTCCCCGCCACCACAAAAACTGACGTAAGC 355

  scaffold253|s     151067 AAGTATATTTACTGAAATCTAATTTTTGTGCAAAAGGGGGACAGTGTAAC 151116
                                                         -                   
C genome_2_2104        354 AAGTATATTTACTGAAATCTAATTTTTGTG-AAAAGGGGGACAGTGTAAC 306

  scaffold253|s     151117 TTTCGCACTTATGATATGATTTAGAACATAAAAGAATAAATTTGAAGTTT 151166
                                                                             
C genome_2_2104        305 TTTCGCACTTATGATATGATTTAGAACATAAAAGAATAAATTTGAAGTTT 256

  scaffold253|s     151167 TTGAAATGCGCGGAGTGATGCAAAAAAGGCGGGAAACGCTGTTCCTCTAT 151216
                                            i                                
C genome_2_2104        255 TTGAAATGCGCGGAGTGGTGCAAAAAAGGCGGGAAACGCTGTTCCTCTAT 206

  scaffold253|s     151217 TCGGCTATTCGTTTCGTGGGGTACGAACAGCCCCCTCTGTTCGTCTATTC 151266
                              v                                              
C genome_2_2104        205 TCGTCTATTCGTTTCGTGGGGTACGAACAGCCCCCTCTGTTCGTCTATTC 156

  scaffold253|s     151267 GTGATCGCTCAAAACGAATAGAGAACAGAAAAAGGTCAGTTTCGGCTATC 151316
                                                              v  i           
C genome_2_2104        155 GTGATCGCTCAAAACGAATAGAGAACAGAAAAAGGGCAATTTCGGCTATC 106

  scaffold253|s     151317 TGTTCCTCTATTCGTATAAACAAAATCACGATTTGAGCTACGAATAGAGG 151366
                                                                             
C genome_2_2104        105 TGTTCCTCTATTCGTATAAACAAAATCACGATTTGAGCTACGAATAGAGG 56

  scaffold253|s     151367 AAGAGCCCGTTTTAGCGATATTGCTGTTCTCTGTTCGTCGAACAAAATCA 151416
                             v                             i                 
C genome_2_2104         55 AACAGCCCGTTTTAGCGATATTGCTGTTCTCTATTCGTCGAACAAAATCA 6

  scaffold253|s     151417 CAGCC 151421
                                
C genome_2_2104          5 CAGCC 1

Matrix = 20p41g.matrix
Kimura (with divCpGMod) = 5.92
Transitions / transversions = 0.50 (10/20)
Gap_init rate = 0.05 (28 / 551), avg. gap size = 1.00 (28 / 28)


1679 8.51 1.27 0.84 scaffold253|size408994 151422 151658 (251213) C genome_8_22558#DNA (17) 421 184 m_b1850s001i78 83583

  scaffold253|s     151422 TAAGAACCACCGGTGTATAAGATCAACCACTGCAAAATGACCCATTTCGC 151471
                                   i        v i  v v                        v
C genome_8_2255        421 TAAGAACCGCCGGTGTAAAGGAACCACCACTGCAAAATGACCCATTTCGA 372

  scaffold253|s     151472 CGGACATTTTCCATTTTCGGCCAGTTAACACACTCTGTTGACTATAAACC 151521
                                       i   -                          v     v
C genome_8_2255        371 CGGACATTTTCCGTTT-CGGCCAGTTAACACACTCTGTTGACTCTAAACA 323

  scaffold253|s     151522 TTGGTCATTTAGATTCTCCTCATTGGGAGCAATACGCCCATATGTATTGG 151571
                                                  i                     v i  
C genome_8_2255        322 TTGGTCATTTAGATTCTCCTCATCGGGAGCAATACGCCCATATGTTTCGG 273

  scaffold253|s     151572 TCCACGTGGGTCCCATTATTCGCTGAGTTACAGTACGATGACTGAAAACT 151621
                                i               i       i  v   v     i       
C genome_8_2255        272 TCCACATGGGTCCCATTATTCACTGAGTTGCACTACTATGACCGAAAACT 223

  scaffold253|s     151622 CACCACACATCACACAACACAAC---CACACACATCACAC 151658
                                        i -v      ---              
C genome_8_2255        222 CACCACACATCACGC-TCACAACAAACACACACATCACAC 184

Matrix = 20p41g.matrix
Kimura (with divCpGMod) = 6.49
Transitions / transversions = 1.00 (10/10)
Gap_init rate = 0.01 (3 / 236), avg. gap size = 1.67 (5 / 3)

351 26.52 3.97 2.61 scaffold253|size408994 151531 151681 (251190) C genome_11_16053#DNA (114) 310 158 m_b1850s001i79 83583

  scaffold253|s     151531 TAGATTCTCCTCATTGGGAGCAATACGCCCATATGTATTGGTCCACGTGG 151580
                                        v  vv     i  i         i v v   v i ii
C genome_11_160        310 TAGATTCTCCTCAATGTCAGCAACACACCCATATGTGTAGCTCCCCATAA 261

  scaffold253|s     151581 GTCCCATTATTCGCTGAGTTACAGTACGATG---ACTGAAAACTCACCAC 151627
                           v   ivi  v i iv      i- iv     ---i  --    v      
C genome_11_160        260 CTCCTTCTAGTTGTGGAGTTAT-GCCCGATGGTAGCT--AAACACACCAC 214

  scaffold253|s     151628 ACATCACACAACACAACCAC-ACACATCACA-CAAC-ATCTCTCGACACA 151674
                                 ii-ii    v    -i         -    -ii   vii   v 
C genome_11_160        213 ACATCATG-GGCACATCCACGGCACATCACATCAACTGCCTCATAACAAA 165

  scaffold253|s     151675 ACAATCG 151681
                             v  i 
C genome_11_160        164 ACCATTG 158

Matrix = 20p41g.matrix
Kimura (with divCpGMod) = 33.53
Transitions / transversions = 1.44 (23/16)
Gap_init rate = 0.05 (8 / 150), avg. gap size = 1.25 (10 / 8)


622 14.42 2.86 5.88 scaffold253|size408994 151726 151865 (251006) C genome_1_17335#DNA (0) 803 668 m_b1850s001i80 83584

  scaffold253|s     151726 CAACTTCCTG-AAAACTACGGACTCAGTGTCACTCGA-GTCATGCCTGGG 151773
                                     -     i        i    v  i  i-    i  ii   
C genome_1_1733        803 CAACTTCCTGGAAAACCACGGACTCGGTGTGACCCGGTGTCACGCTCGGG 754

  scaffold253|s     151774 T-TTTCGGGATAAGGAAAATATTGATATTAGTCCGTTTCT-CGACTTGGT 151821
                            -i                 v ii v              -        i
C genome_1_1733        753 TACTTCGGGATAAGGAAAATTTCAAAATTAGTCCGTTTCTCCGACTTGGC 704

  scaffold253|s     151822 CTTACTTGGGTTCAGTCGTGATCTGGGTGTTCTTGGTTGTTCAC 151865
                                  --    i--   i - i i   -v      --     
C genome_1_1733        703 CTTACTT--GTTCG--CGTAA-CCGAGTG-ACTTGGT--TTCAC 668

Matrix = 20p41g.matrix
Kimura (with divCpGMod) = 12.06
Transitions / transversions = 3.75 (15/4)
Gap_init rate = 0.09 (12 / 139), avg. gap size = 1.00 (12 / 12)


5664 3.11 5.26 0.26 scaffold253|size408994 151860 151881 (250990) rnd-5_family-2391#Unknown 1 23 (755) m_b1850s001i81 83585

  scaffold253|s     151860 GTTCACACCG-AGTAACCGAGTG 151881
                                     -            
  rnd-5_family-          1 GTTCACACCGGAGTAACCGAGTG 23

Matrix = 20p41g.matrix
Kimura (with divCpGMod) = 1.17
Transitions / transversions = 1.00 (0/0)
Gap_init rate = 0.05 (1 / 21), avg. gap size = 1.00 (1 / 1)


130 11.55 2.56 0.36 scaffold253|size408994 151882 152154 (250717) (CACTTGGTGT)n#Simple_repeat 1 279 (0) c_b1850s251i3 83586

  scaffold253|s     151882 CACTCGGTGTCACTCGGTTTCACTTGGTGTCAC-T-GTTTCACTTGGTGT 151929
                               i         i   v              - -  v           
  (CACTTGGTGT)n          1 CACTTGGTGTCACTTGGTGTCACTTGGTGTCACTTGGTGTCACTTGGTGT 50

  scaffold253|s     151930 CACTCGGTTTCACTTGGTGTCACTCGGTTTCACTCGGTGTCACACGG-GT 151978
                               i   v               i   v     i        vi  -  
  (CACTTGGTGT)n         51 CACTTGGTGTCACTTGGTGTCACTTGGTGTCACTTGGTGTCACTTGGTGT 100

  scaffold253|s     151979 CAC-T-CTGTCAC-CGGTGTCACTTGGACTC-GTGTCACATCACTTGGTT 152024
                              - -v      -i            vv  -v - viii         v
  (CACTTGGTGT)n        101 CACTTGGTGTCACTTGGTGTCACTTGGTGTCACT-TGGTGTCACTTGGTG 149

  scaffold253|s     152025 TCACTTGGTTTCACTTGGTTTCACTTGGTTTCACTTGGTGTCACTTGGTT 152074
                                    v         v         v                   v
  (CACTTGGTGT)n        150 TCACTTGGTGTCACTTGGTGTCACTTGGTGTCACTTGGTGTCACTTGGTG 199

  scaffold253|s     152075 TCACTTGGTGTCACTTGGTGTCACTCGGTGTCACTTGGTTTCACTTGGTG 152124
                                                    i             v          
  (CACTTGGTGT)n        200 TCACTTGGTGTCACTTGGTGTCACTTGGTGTCACTTGGTGTCACTTGGTG 249

  scaffold253|s     152125 TCACTCGGTGTCACTTGGTTTCACTTGGTG 152154
                                i             v          
  (CACTTGGTGT)n        250 TCACTTGGTGTCACTTGGTGTCACTTGGTG 279

Matrix = Unknown
Transitions / transversions = 0.71 (12/17)
Gap_init rate = 0.03 (8 / 272), avg. gap size = 1.00 (8 / 8)


5664 3.11 5.26 0.26 scaffold253|size408994 152155 152872 (249999) rnd-5_family-2391#Unknown 24 778 (0) m_b1850s001i81 83585

  scaffold253|s     152155 CAAGCCCCACAGTGGCCACTGCA-------TTAGCCAACACAGCCC-ACA 152196
                                                  -------      i         -  i
  rnd-5_family-         24 CAAGCCCCACAGTGGCCACTGCACGTTGTATTAGCCGACACAGCCCCACG 73

  scaffold253|s     152197 CAGCAATATGAAAA-CAAACCCAGCACCATTGGAAGTTCCGCATCCCAAC 152245
                                         -                                   
  rnd-5_family-         74 CAGCAATATGAAAAACAAACCCAGCACCATTGGAAGTTCCGCATCCCAAC 123

  scaffold253|s     152246 GCATCTGGGGAGGAATCC-TCAATTTCATCTCCATGGACGATCCCC-ATC 152293
                                             -                           -   
  rnd-5_family-        124 GCATCTGGGGAGGAATCCCTCAATTTCATCTCCATGGACGATCCCCCATC 173

  scaffold253|s     152294 G--TGTCAGCCGCCA----GAATATCACCACCATTTCCATCGTCTCCCTC 152337
                            --           v----i      i     i     i           
  rnd-5_family-        174 GCGTGTCAGCCGCCTCCGTAAATATCGCCACCGTTTCCGTCGTCTCCCTC 223

  scaffold253|s     152338 AAAAATAGCCATCAACATCTATTTTGCCATCGACGC--CAACTGTGCCAT 152385
                                      i            i   i       --          i 
  rnd-5_family-        224 AAAAATAGCCACCAACATCTATTTCGCCGTCGACGCGTCAACTGTGCCGT 273

  scaffold253|s     152386 CATGATAACTCC--CGTCAGTGCCACCTAACCCAAACCTCATTATCCACT 152433
                                       --                                 iv-
  rnd-5_family-        274 CATGATAACTCCGCCGTCAGTGCCACCTAACCCAAACCTCATTATCCGA- 322

  scaffold253|s     152434 CCACTACGGAGC----CCCAGC-CGGAGGCCAAGGCCG-AGCAAATAGAG 152477
                            v          ----      -               -           
  rnd-5_family-        323 CGACTACGGAGCGACGCCCAGCTCGGAGGCCAAGGCCGGAGCAAATAGAG 372

  scaffold253|s     152478 ACGC--GGTGTCCCCT---GCTGGGCCCAGCCTTGGCGTATAGACATAGC 152522
                               --      i   ---         i                     
  rnd-5_family-        373 ACGCACGGTGTCTCCTCGTGCTGGGCCCGGCCTTGGCGTATAGACATAGC 422

  scaffold253|s     152523 TCCACTGAGGAGGCAGGAGTCAACAGGCTCTTGAGTTTGAGAGCAATGGA 152572
                                  v                                    i     
  rnd-5_family-        423 TCCACTGCGGAGGCAGGAGTCAACAGGCTCTTGAGTTTGAGAGCGATGGA 472

  scaffold253|s     152573 AGCAGCAAGGCGATCATTGGAGGGGAGGGC--CAGGCGTCACATCAGGTG 152620
                                 i                       --                  
  rnd-5_family-        473 AGCAGCGAGGCGATCATTGGAGGGGAGGGCGTCAGGCGTCACATCAGGTG 522

  scaffold253|s     152621 GTGACTAC-CGCAACAAACTTGGATGACGATCCCGTGGGTAGAGATGCCT 152669
                                   -               i                         
  rnd-5_family-        523 GTGACTACTCGCAACAAACTTGGACGACGATCCCGTGGGTAGAGATGCCT 572

  scaffold253|s     152670 TCAAATTGGGAGGAGAAGGAGGCGAGGAAGTCACTGCTAGAGAGCGGGGA 152719
                             i                                               
  rnd-5_family-        573 TCGAATTGGGAGGAGAAGGAGGCGAGGAAGTCACTGCTAGAGAGCGGGGA 622

  scaffold253|s     152720 AGAAGGCTTGACAAGATGTGACGAGGCAGGACGCAACAATCAGCCGAAAG 152769
                                                                             
  rnd-5_family-        623 AGAAGGCTTGACAAGATGTGACGAGGCAGGACGCAACAATCAGCCGAAAG 672

  scaffold253|s     152770 TATCCGCAGGCACCAATGATGTGGGAGAGGTT---CTAGCCATTACTGAG 152816
                                                           ---               
  rnd-5_family-        673 TATCCGCAGGCACCAATGATGTGGGAGAGGTTCGCCTAGCCATTACTGAG 722

  scaffold253|s     152817 CGAGAGGACCAACTAAGCAAACCAGTTGGCCCAAGGAAGGATGAGCTGGA 152866
                                                     i                   i   
  rnd-5_family-        723 CGAGAGGACCAACTAAGCAAACCAGTCGGCCCAAGGAAGGATGAGCCGGA 772

  scaffold253|s     152867 TGGTAG 152872
                                 
  rnd-5_family-        773 TGGTAG 778

Matrix = 20p41g.matrix
Kimura (with divCpGMod) = 1.17
Transitions / transversions = 4.75 (19/4)
Gap_init rate = 0.03 (18 / 717), avg. gap size = 2.17 (39 / 18)


14652 1.56 1.50 0.00 scaffold253|size408994 152874 154535 (248336) C rnd-1_family-1124#Unknown (0) 1891 205 m_b1850s001i82 83587

  scaffold253|s     152874 AATAGCCACCATTGTGAGAGCGGAGG-AGTCAAGCATTTGTCACTGCTGT 152922
                                                     -    i          i       
C rnd-1_family-       1891 AATAGCCACCATTGTGAGAGCGGAGGGAGTCGAGCATTTGTCGCTGCTGT 1842

  scaffold253|s     152923 CGGAGGGAATTTGTCGTGGTGGGTTGGTGATGGAGGAAGACGACAAAGAT 152972
                           i      v       i                            i     
C rnd-1_family-       1841 TGGAGGGTATTTGTCATGGTGGGTTGGTGATGGAGGAAGACGACGAAGAT 1792

  scaffold253|s     152973 ACATGTACAAATTGGCAACATTGATTGTATCGTCTACTGGATTTGGCATT 153022
                                           i                v             i  
C rnd-1_family-       1791 ACATGTACAAATTGGCGACATTGATTGTATCGTGTACTGGATTTGGCGTT 1742

  scaffold253|s     153023 GTATTGGTGTCAAGGCGTTCTGGCCGTCATTTGAACTGTTGGCGGCCTTG 153072
                                                               i             
C rnd-1_family-       1741 GTATTGGTGTCAAGGCGTTCTGGCCGTCATTTGAACCGTTGGCGGCCTTG 1692

  scaffold253|s     153073 GAGGCCTTGTGAAAGAGTATGAAGAGGAAGCAAAGGACTCTTCAAACTGC 153122
                                      i                                      
C rnd-1_family-       1691 GAGGCCTTGTGGAAGAGTATGAAGAGGAAGCAAAGGACTCTTCAAACTGC 1642

  scaffold253|s     153123 AAAGACGACGACAATGTGAGACATGTGGACGGTCA-CTTGCCACCAACA- 153170
                                                              -  i          -
C rnd-1_family-       1641 AAAGACGACGACAATGTGAGACATGTGGACGGTCAACTCGCCACCAACAC 1592

  scaffold253|s     153171 --AATCC-ATTCACGCACAATATGTGTATTGATTGTGCAAATAAATCTGA 153217
                           --     -          i                       v       
C rnd-1_family-       1591 CAAATCCNATTCACGCACGATATGTGTATTGATTGTGCAAATTAATCTGA 1542

  scaffold253|s     153218 AATTAAAGTTATTCTAGAGATCATGACAACTTTT-GTCTGCAGATA--TT 153264
                                 ?                    i      -           --  
C rnd-1_family-       1541 AATTAANGTTATTCTAGAGATCATGACGACTTTTTGTCTGCAGATACTTT 1492

  scaffold253|s     153265 GCTTGCAGCCATTTGTCTGCTTGTTCCTTTGTCGTTCCATCTTTTGTTGT 153314
                                                            i                
C rnd-1_family-       1491 GCTTGCAGCCATTTGTCTGCTTGTTCCTTTGTCATTCCATCTTTTGTTGT 1442

  scaffold253|s     153315 GGTCCTTCC---CAAAAAATCTTCAAGTTTCCC-TTAGTTCTTTGTAGCA 153360
                                    ---                     -                
C rnd-1_family-       1441 GGTCCTTCCTGCCAAAAAATCTTCAAGTTTCCCCTTAGTTCTTTGTAGCA 1392

  scaffold253|s     153361 ACCCAATGTTATGTTCTGCTTCTATCAACTGTCCAGTGCTCTTTGTCACT 153410
                                                                        ?    
C rnd-1_family-       1391 ACCCAATGTTATGTTCTGCTTCTATCAACTGTCCAGTGCTCTTTGNCACT 1342

  scaffold253|s     153411 TCTTTAACATGACAGCATGATCTAAAA-CCAGACCAAACGACATTCCAAT 153459
                                                      -                     i
C rnd-1_family-       1341 TCTTTAACATGACAGCATGATCTAAAAACCAGACCAAACGACATTCCAAC 1292

  scaffold253|s     153460 ATCACTCTCGACACCTTCAC----GTGCTGAAAAA-TGTAAGACATTCCT 153504
                                            i  ----           -              
C rnd-1_family-       1291 ATCACTCTCGACACCTTTACTTCCGTGCTGAAAAAATGTAAGACATTCCT 1242

  scaffold253|s     153505 TGTCAAATTCAAGTCTTTGTTGATCCTGTTCATCATCTGGGTGCAAGAAA 153554
                                                                             
C rnd-1_family-       1241 TGTCAAATTCAAGTCTTTGTTGATCCTGTTCATCATCTGGGTGCAAGAAA 1192

  scaffold253|s     153555 A-CAGAGATCCATTAGACAACTTGAATTCTTTGGATGCACCTTCAACATT 153603
                            -                                             i  
C rnd-1_family-       1191 AACAGAGATCCATTAGACAACTTGAATTCTTTGGATGCACCTTCAACGTT 1142

  scaffold253|s     153604 AAGTTTAA----TCCTTTTCCTTTCTCTTCTTTTGTTCTCCGTCTCATGA 153649
                                   ----                                      
C rnd-1_family-       1141 AAGTTTAACGAATCCTTTTCCTTTCTCTTCTTTTGTTCTCCGTCTCATGA 1092

  scaffold253|s     153650 GCTGAAAAAGAAGACTCCTCGAATCTCCAATAGCAAGAATACAAGTCAAA 153699
                                                                             
C rnd-1_family-       1091 GCTGAAAAAGAAGACTCCTCGAATCTCCAATAGCAAGAATACAAGTCAAA 1042

  scaffold253|s     153700 GATTGCTTTTGTTGAGAATTTTGTCTCTCCATGAATTCTCCTTTTGAATT 153749
                                    i                                        
C rnd-1_family-       1041 GATTGCTTTCGTTGAGAATTTTGTCTCTCCATGAATTCTCCTTTTGAATT 992

  scaffold253|s     153750 GTACCTTTGGTCTCGATGAAAACGGATATGTTTCTTATCAAAATATGAGA 153799
                                                                             
C rnd-1_family-        991 GTACCTTTGGTCTCGATGAAAACGGATATGTTTCTTATCAAAATATGAGA 942

  scaffold253|s     153800 TAACTTCTAATTCATTTAAATGCACTCGCAAGTTTACAGACTCATTCTCA 153849
                                                                        i    
C rnd-1_family-        941 TAACTTCTAATTCATTTAAATGCACTCGCAAGTTTACAGACTCATCCTCA 892

  scaffold253|s     153850 TCAAAAACTTCGCTCATCTCTTTCATTATGGCTTTTTCAATTATATCCAT 153899
                                       i                                     
C rnd-1_family-        891 TCAAAAACTTCGTTCATCTCTTTCATTATGGCTTTTTCAATTATATCCAT 842

  scaffold253|s     153900 ATCTTTTGTCCAATCTCTGTAAACTAAGTAACTTTATAAGGAAGAAATGA 153949
                                                                             
C rnd-1_family-        841 ATCTTTTGTCCAATCTCTGTAAACTAAGTAACTTTATAAGGAAGAAATGA 792

  scaffold253|s     153950 TTAACCAATGGAAATTCTCAAACATACACAACAAAAACAATGAATTTATC 153999
                                                                           i 
C rnd-1_family-        791 TTAACCAATGGAAATTCTCAAACATACACAACAAAAACAATGAATTTACC 742

  scaffold253|s     154000 TTGATGCTGTCCCATGTGTGATAACTCCACTTCCAGTGCCATATGTGAAA 154049
                                                                             
C rnd-1_family-        741 TTGATGCTGTCCCATGTGTGATAACTCCACTTCCAGTGCCATATGTGAAA 692

  scaffold253|s     154050 CAGTGTCTATGTGCATGACACTTTGAAGTGATACCAGTGGCAGTCTTACT 154099
                                         i                                   
C rnd-1_family-        691 CAGTGTCTATGTGCGTGACACTTTGAAGTGATACCAGTGGCAGTCTTACT 642

  scaffold253|s     154100 GAAACTTTGACGCAGGTAAGTTGGCTTCTCAATATTGAGTTGAACTGGAT 154149
                                                                             
C rnd-1_family-        641 GAAACTTTGACGCAGGTAAGTTGGCTTCTCAATATTGAGTTGAACTGGAT 592

  scaffold253|s     154150 TGTTGTAACATGAATCAGCAGTGAGAACAATTCCAGGTCCTGTCTCCCAT 154199
                                                                             
C rnd-1_family-        591 TGTTGTAACATGAATCAGCAGTGAGAACAATTCCAGGTCCTGTCTCCCAT 542

  scaffold253|s     154200 GGAGCATGGCTTTGATGTAAATAGAGATGATCCAAAATTGCTGTGGCAGA 154249
                                       v                                     
C rnd-1_family-        541 GGAGCATGGCTTGGATGTAAATAGAGATGATCCAAAATTGCTGTGGCAGA 492

  scaffold253|s     154250 TTTCAATATACCTGAATGCTTGTTTGCAAAGTCAGGAACCAATACAGACT 154299
                                                                             
C rnd-1_family-        491 TTTCAATATACCTGAATGCTTGTTTGCAAAGTCAGGAACCAATACAGACT 442

  scaffold253|s     154300 TTAAACGGCCTGCTTAAAATGAGAAGTTAATATTGTTTCTCTACAAACTA 154349
                                              i                              
C rnd-1_family-        441 TTAAACGGCCTGCTTAAAACGAGAAGTTAATATTGTTTCTCTACAAACTA 392

  scaffold253|s     154350 TGATTTCTCACAACATATCACTCACTCTGTAATTTGTTCTCAGAAGCAAC 154399
                                                                             
C rnd-1_family-        391 TGATTTCTCACAACATATCACTCACTCTGTAATTTGTTCTCAGAAGCAAC 342

  scaffold253|s     154400 AGAAATTTCACCTCTCCCTTGTGGTTCTATCTC-TTTCCGCTAGTGCTTT 154448
                                                            -                
C rnd-1_family-        341 AGAAATTTCACCTCTCCCTTGTGGTTCTATCTCTTTTCCGCTAGTGCTTT 292

  scaffold253|s     154449 CTTCTTGCTGCTCTTCTAGCTCAGCTTCCATGGTGAATTGGTTATCAATC 154498
                                                                             
C rnd-1_family-        291 CTTCTTGCTGCTCTTCTAGCTCAGCTTCCATGGTGAATTGGTTATCAATC 242

  scaffold253|s     154499 CCTGCTGCCTCCAACAATGCAATGCCCTCCGTCAGAT 154535
                                                                
C rnd-1_family-        241 CCTGCTGCCTCCAACAATGCAATGCCCTCCGTCAGAT 205

Matrix = 20p41g.matrix
Kimura (with divCpGMod) = 0.87
Transitions / transversions = 5.50 (22/4)
Gap_init rate = 0.01 (15 / 1661), avg. gap size = 1.67 (25 / 15)


1848 0.94 1.41 0.00 scaffold253|size408994 155246 155458 (247413) C rnd-1_family-1124#Unknown (1675) 216 1 m_b1850s001i83 83587

  scaffold253|s     155246 CCTTCCTCAGA-GTGTAGTATTGTACAGGTGTATATTGTACCATTCATAG 155294
                              i v     -                                      
C rnd-1_family-        216 CCTCCGTCAGATGTGTAGTATTGTACAGGTGTATATTGTACCATTCATAG 167

  scaffold253|s     155295 TGGTCAATGAGAGATGAAATTTCAGATCGGAGTGATGTCTCCCAAAGTTT 155344
                                                                             
C rnd-1_family-        166 TGGTCAATGAGAGATGAAATTTCAGATCGGAGTGATGTCTCCCAAAGTTT 117

  scaffold253|s     155345 TTCAATATTACTTGAAAGGTTCATAATTCTCTTTTCTC-TTTGTGGTAAT 155393
                                                                 -           
C rnd-1_family-        116 TTCAATATTACTTGAAAGGTTCATAATTCTCTTTTCTCTTTTGTGGTAAT 67

  scaffold253|s     155394 TAAATAAGCTGTGATAGAGGGAAAATCAGCAAATTACCTT-CCCCTAAAG 155442
                                                                   -         
C rnd-1_family-         66 TAAATAAGCTGTGATAGAGGGAAAATCAGCAAATTACCTTCCCCCTAAAG 17

  scaffold253|s     155443 TCATTAAAGAAAGAAC 155458
                                           
C rnd-1_family-         16 TCATTAAAGAAAGAAC 1

Matrix = 20p41g.matrix
Kimura (with divCpGMod) = 0.95
Transitions / transversions = 1.00 (1/1)
Gap_init rate = 0.01 (3 / 212), avg. gap size = 1.00 (3 / 3)


358 10.92 1.98 18.39 scaffold253|size408994 155459 155559 (247312) C genome_1_17335#DNA (376) 427 341 m_b1850s001i84 83584

  scaffold253|s     155459 TTTAC-GGTCTGACTCAAACCGTTGAAGTTGATCT-GTCCCTCATAAAGT 155506
                                -               ----------    -    i   --    
C genome_1_1733        427 TTTACTGGTCTGACTCAAACC----------ATCTTGTCCTTCA--AAGT 390

  scaffold253|s     155507 CAACTTTGACGCCCATTGAAGGCTCCCTAAAGTCAACTTTGAAGCCCTCG 155556
                                      i vv  v vv  i  v                ----   
C genome_1_1733        389 CAACTTTGACGTCATTTCATTGCCCCGTAAAGTCAACTTTGAA----TCG 344

  scaffold253|s     155557 CTT 155559
                              
C genome_1_1733        343 CTT 341

Matrix = 20p41g.matrix
Kimura (with divCpGMod) = 11.41
Transitions / transversions = 0.50 (3/6)
Gap_init rate = 0.18 (18 / 100), avg. gap size = 1.00 (18 / 18)


3241 2.96 0.00 0.00 scaffold253|size408994 155562 155933 (246938) rnd-1_family-914#Unknown 4 375 (0) m_b1850s001i85 83588

  scaffold253|s     155562 CGCAATCTGGCACCACGGAGTCATGCCATCGCCCTGAGCAAGTCGACTTT 155611
                                                          i                  
  rnd-1_family-          4 CGCAATCTGGCACCACGGAGTCATGCCATCGTCCTGAGCAAGTCGACTTT 53

  scaffold253|s     155612 GAGAGACAGTGCAAGGTCAAATTTGATAGGTTCGCAAACAGTTCAAATAA 155661
                                                                           v 
  rnd-1_family-         54 GAGAGACAGTGCAAGGTCAAATTTGATAGGTTCGCAAACAGTTCAAATCA 103

  scaffold253|s     155662 TTTCAGCTGCAAAGTAGGGAAATTCGCAAATGGACAGGGAATATCATTGA 155711
                                                                          i  
  rnd-1_family-        104 TTTCAGCTGCAAAGTAGGGAAATTCGCAAATGGACAGGGAATATCATCGA 153

  scaffold253|s     155712 GATAGACAATCTGAGATGTCTCCTGAAGTTGCATGTTTGAGGACTTTGAA 155761
                                                          v                  
  rnd-1_family-        154 GATAGACAATCTGAGATGTCTCCTGAAGTTGGATGTTTGAGGACTTTGAA 203

  scaffold253|s     155762 GGGTAAAATTTCTGCGGAGTCTTCTAAAAGTCAACTTTGAAGGGACCTTT 155811
                           ?       v   v v  v      i                         
  rnd-1_family-        204 NGGTAAAAATTCGGAGGTGTCTTCCAAAAGTCAACTTTGAAGGGACCTTT 253

  scaffold253|s     155812 AGAGGCACAAGAGTTAGTTGAATTAAGTCAACTATCTCCAGAAGCTAGAT 155861
                                                                             
  rnd-1_family-        254 AGAGGCACAAGAGTTAGTTGAATTAAGTCAACTATCTCCAGAAGCTAGAT 303

  scaffold253|s     155862 CATCCTGAGCAAGTCGACTTTGAGAGACAGTGCAAGGTCAAATTTCATAG 155911
                            i                                           v    
  rnd-1_family-        304 CGTCCTGAGCAAGTCGACTTTGAGAGACAGTGCAAGGTCAAATTTGATAG 353

  scaffold253|s     155912 GTTCGCAAACAGTGTGGACTCA 155933
                                                 
  rnd-1_family-        354 GTTCGCAAACAGTGTGGACTCA 375

Matrix = 20p41g.matrix
Kimura (with divCpGMod) = 2.52
Transitions / transversions = 0.57 (4/7)
Gap_init rate = 0.00 (0 / 371), avg. gap size = 0.0 (0 / 0)


629 14.67 7.03 4.21 scaffold253|size408994 155940 156124 (246747) C genome_1_17335#DNA (148) 655 466 m_b1850s001i86 83589

  scaffold253|s     155940 GGCTTCACTCTCACGCACTTGGTGTCACTCGGTTTCACTTGGTGTCACTC 155989
                             i      - viiv                                  -
C genome_1_1733        655 GGTTTCACT-TGGTTCACTTGGTGTCACTCGGTTTCACTTGGTGTCACT- 608

  scaffold253|s     155990 TTCACT-GGTG-CTCGTCACGTGGTGTCACTTTCGGTTTCACTCGG---- 156033
                            vv   -    - v      vi        --              ----
C genome_1_1733        607 TGGACTCGGTGTCACGTCACTCGGTGTCAC--TCGGTTTCACTCGGTTTC 560

  scaffold253|s     156034 ACTCGGTGTTACGCCACCGGTGTCACTTGGTGTCAC-CGGTGTCACT--G 156080
                              i v   i  ----i    v              -    v     -- 
C genome_1_1733        559 ACTTGTTGTCAC----TCGGTTTCACTTGGTGTCACTCGGTTTCACTTGG 514

  scaffold253|s     156081 TTTCACTCGGTTTCACTCGGTTTCACTCG----GTTTCACTTTGACCT 156124
                            v     i         iv  v    v  ----  i v v      i 
C genome_1_1733        513 TGTCACTTGGTTTCACTTTGTGTCACACGTTTCGTCTAAATTTGACTT 466

Matrix = 20p41g.matrix
Kimura (with divCpGMod) = 15.73
Transitions / transversions = 0.73 (11/15)
Gap_init rate = 0.08 (14 / 184), avg. gap size = 1.50 (21 / 14)

1523 10.49 2.46 20.23 scaffold253|size408994 155968 156373 (246498) C genome_1_17335#DNA (457) 346 1 m_b1850s001i87 83589

  scaffold253|s     155968 TCGGTTTCAC-TTGGTGTCACTCTTCACTGGTGCTCGTCACGTGGTGTCA 156016
                              v   v  -           i -----   -----    v        
C genome_1_1733        346 TCGCTTTGACATTGGTGTCACTTT-----GGT-----TCACTTGGTGTCA 307

  scaffold253|s     156017 CTTTCGGTTTCACTCGG----ACTCGGTGTTACGCCACCGGTGTCACTTG 156062
                             --          i  ----   i   v i  ----ii           
C genome_1_1733        306 CT--CGGTTTCACTTGGGTTCACTTGGTTTCAC----TTGGTGTCACTTG 263

  scaffold253|s     156063 GTGTCAC-CGGTGTCACTGTTTCACTCGGTTTCACTCGGTTTCACTCGGT 156111
                            ----  -      i  -  --              i   v         
C genome_1_1733        262 G----ACTCGGTGTTAC-GT--CACTCGGTTTCACTTGGTGTCACTCGGT 220

  scaffold253|s     156112 TTCACTTTGACCTCACTCGGTTTCACTTGGTGTCACTCGGTTTCACTTGG 156161
                                  - iiv           -----  i                   
C genome_1_1733        219 TTCACTT-GGTGTCACTCGGTTT-----GGCGTCACTCGGTTTCACTTGG 176

  scaffold253|s     156162 TGTCACTTTCGAGTCACCTCGGTTTCACTTGGTGTCACTCGGTTTCA-CG 156210
                                  ------------                            -  
C genome_1_1733        175 TGTCACT------------CGGTTTCACTTGGTGTCACTCGGTTTCACCG 138

  scaffold253|s     156211 AAACCAGGTAATCGTGGATTCTC-GATTCATTCCCGCATTACTTGGGTTT 156259
                             i       i            -  v  v ii i  i -----------
C genome_1_1733        137 AAGCCAGGTAGTCGTGGATTCTCAGAGTCTTCTCTGCGT----------- 99

  scaffold253|s     156260 ACTCGGTTTGCTCCGACGGTAGGACGGAGTA-TTTTTCTCCGCTCCAAG- 156307
                           ------------------  v  i       -          i   i  -
C genome_1_1733         98 ------------------GTCGGGCGGAGTATTTTTTCTCCGTTCCGAGA 67

  scaffold253|s     156308 AAAAAAGACCACTTGGTGTTACTTGATTCGCTTTTATTGCCAAAAAACAG 156357
                                                    iv vvv                   
C genome_1_1733         66 AAAAAAGACCACTTGGTGTTACTTGGATACATTTTATTGCCAAAAAACAG 17

  scaffold253|s     156358 GTTTTCCAGGAAGTTG 156373
                                           
C genome_1_1733         16 GTTTTCCAGGAAGTTG 1

Matrix = 20p41g.matrix
Kimura (with divCpGMod) = 10.00
Transitions / transversions = 1.62 (21/13)
Gap_init rate = 0.19 (76 / 405), avg. gap size = 1.05 (80 / 76)


782 12.80 0.00 1.60 scaffold253|size408994 156371 156497 (246374) C genome_8_22558#DNA (313) 125 1 m_b1850s001i88 83583

  scaffold253|s     156371 TTGCAGATACATTTATTTTTTCATCGCGATAGGGACACGGAAGCTTGATT 156420
                             v                         i i    v  vi --   v   
C genome_8_2255        125 TTTCAGATACATTTATTTTTTCATCGCGGTGGGGAGACTAA--CTTCATT 78

  scaffold253|s     156421 CGTATTATAGGAACCACTTAATGTATCTTTTGTAAATCACCCGACATTTT 156470
                               v    i          v           v    v   v        
C genome_8_2255         77 CGTAGTATAAGAACCACTTATTGTATCTTTTGAAAATGACCGGACATTTT 28

  scaffold253|s     156471 CCGGTTCTTATACACCGGTAATTACGG 156497
                           vi              i          
C genome_8_2255         27 GTGGTTCTTATACACCAGTAATTACGG 1

Matrix = 20p41g.matrix
Kimura (with divCpGMod) = 14.04
Transitions / transversions = 0.60 (6/10)
Gap_init rate = 0.02 (2 / 126), avg. gap size = 1.00 (2 / 2)


2125 13.35 3.66 0.82 scaffold253|size408994 156498 156852 (246019) C genome_7_10266#DNA (39) 481 117 m_b1850s001i89 83581

  scaffold253|s     156498 TAGCTACTACTGCTAAAACGAGCAGTAGTACAGCCCGTTTTGTGAAATCT 156547
                                   v                     i                   
C genome_7_1026        481 TAGCTACTTCTGCTAAAACGAGCAGTAGTATAGCCCGTTTTGTGAAATCT 432

  scaffold253|s     156548 CTGTGTTCTCGTATTAGCAACGTCAAACAGACAACACCGTTGAATTCCTC 156597
                            ii            v  v       v v   v     i           
C genome_7_1026        431 CCATGTTCTCGTATTCGCCACGTCAATCTGACCACACCATTGAATTCCTC 382

  scaffold253|s     156598 GCGAAAAAACAGTATAGACGCACCCTCATAACCACTTATGGTCATCTTCA 156647
                             i       iv v                     vi  iv    i    
C genome_7_1026        381 GCAAAAAAACGCTCTAGACGCACCCTCATAACCACACATACTCATTTTCA 332

  scaffold253|s     156648 TCGCGATTTGACAAAGCACGTTGTCGGAAGACACTGTCCTTT-CTCTCGA 156696
                                   i   i     i                v      -     v 
C genome_7_1026        331 TCGCGATTCGACGAAGCATGTTGTCGGAAGACACTCTCCTTTTCTCTCTA 282

  scaffold253|s     156697 GATTCGTCTACATGGATATTGTTATGTTCACTTCGAAATTATTAAAGGTA 156746
                              v v v        i       v    vii  v i-            
C genome_7_1026        281 GATACTTGTACATGGACATTGTTAGGTTCCTCTCTAG-TTATTAAAGGTA 233

  scaffold253|s     156747 CTATCGAAAATAG-----------GGCTTGATAAAAATAATTATCACAG- 156784
                                  iv    -----------v       --            i  -
C genome_7_1026        232 CTATCGAGTATAGTCCCTACTCCATGCTTGAT--AAATAATTATCATAGA 185

  scaffold253|s     156785 AAAAATAAATTTAGTTCCCTTAACCCCCGGCTTACGAGCGCTCATTTCGT 156834
                                   i                           v      v   iv 
C genome_7_1026        184 AAAAATAAGTTTAGTTCCCTTAACCCCCGGCTTACGTGCGCTCCTTTTCT 135

  scaffold253|s     156835 GCCCCTACGTGAGCACAT 156852
                            vv ii            
C genome_7_1026        134 GGGCTCACGTGAGCACAT 117

Matrix = 20p41g.matrix
Kimura (with divCpGMod) = 13.79
Transitions / transversions = 0.88 (22/25)
Gap_init rate = 0.02 (6 / 354), avg. gap size = 2.67 (16 / 6)


4527 7.96 1.90 0.78 scaffold253|size408994 156854 157486 (245385) genome_10_22330#DNA 1 640 (0) m_b1850s001i90 83590

  scaffold253|s     156854 TGTTAGGCCAAAAGCTTGACAAAGTTCCATTGCTAAGCATTCGCAAACTC 156903
                                                       i            i     v  
  genome_10_223          1 TGTTAGGCCAAAAGCTTGACAAAGTTCCGTTGCTAAGCATTTGCAAAGTC 50

  scaffold253|s     156904 CACTTTGCGAATCCTCGTCGATAAAAACTTTGCGAGGATTTGTAAAATAG 156953
                           v         v                                  vv v 
  genome_10_223         51 GACTTTGCGATTCCTCGTCGATAAAAACTTTGCGAGGATTTGTAATTTTG 100

  scaffold253|s     156954 CCATTTTGCAATTCCTGACAATTGAGGTTTAAGTTAGAGATTTCAGCAAA 157003
                                            v   i  v            i            
  genome_10_223        101 CCATTTTGCAATTCCTGTCAACTGTGGTTTAAGTTAGGGATTTCAGCAAA 150

  scaffold253|s     157004 TTTTCCTAGTTTGGCATCAATTTGAGAA---CAACACGAACGATTGGCAA 157050
                                                 -     ---         v        v
  genome_10_223        151 TTTTCCTAGTTTGGCATCAATT-GAGAAGCCCAACACGAAAGATTGGCAT 199

  scaffold253|s     157051 CCAACTCACAGGCAAAGACAGAAGAATGGTGTCAATTTGAAGAGACATCA 157100
                                v       v         ---  i                     
  genome_10_223        200 CCAACGCACAGGCCAAGACAGAA---TGATGTCAATTTGAAGAGACATCA 246

  scaffold253|s     157101 CGATTCATTTTGTATAGCTGTAGGCATCAATATAAGATCCTATGGGCTGC 157150
                                                              vv     v iii   
  genome_10_223        247 CGATTCATTTTGTATAGCTGTAGGCATCAATATAATTTCCTAGGAATTGC 296

  scaffold253|s     157151 ------TG-GCAATGTGAAAGAGAACACAATTCCCAAGGAATTGTAA--G 157191
                           ------ i-  i    v vv v  vi        i         i  -- 
  genome_10_223        297 ATTACATATGCGATGTCATCGTGATTACAATTCCTAAGGAATTGCAATTG 346

  scaffold253|s     157192 TTACTTGACAGTACAAAAAAATCGAGAACACAGAAAGATCTCGTGCTACG 157241
                            v i i v   i   v    -          v                  
  genome_10_223        347 TAATTCGTCAGCACATAAAA-TCGAGAACACTGAAAGATCTCGTGCTACG 395

  scaffold253|s     157242 CGAGGACTTGATACATAGAACAATTCTGACAGTTGGATGCGTTTCGGCAC 157291
                                                  v                    i   i 
  genome_10_223        396 CGAGGACTTGATACATAGAACAAATCTGACAGTTGGATGCGTTTTGGCGC 445

  scaffold253|s     157292 CAAAAATAATACCAAATGCTACCAAACTCGATTAATTCACACTATTTAAA 157341
                                v                         v                  
  genome_10_223        446 CAAAATTAATACCAAATGCTACCAAACTCGAGTAATTCACACTATTTAAA 495

  scaffold253|s     157342 ACTAATTAGGCTGTGGACAAAGAATGGTTTCTACGTATTCCTAGGGGTTT 157391
                            i                                             v  
  genome_10_223        496 ATTAATTAGGCTGTGGACAAAGAATGGTTTCTACGTATTCCTAGGGGGTT 545

  scaffold253|s     157392 TACAAATCCTCCGCAAAGTTTTTATCGACGAGGATTCGCAAAGTGGACTT 157441
                                     v                                 v     
  genome_10_223        546 TACAAATCCTGCGCAAAGTTTTTATCGACGAGGATTCGCAAAGTCGACTT 595

  scaffold253|s     157442 TGCCAATGCTTAGCAATGGAACTTTGTCAAGCTTTTGGCCTAACA 157486
                              v                                         
  genome_10_223        596 TGCGAATGCTTAGCAATGGAACTTTGTCAAGCTTTTGGCCTAACA 640

Matrix = 20p41g.matrix
Kimura (with divCpGMod) = 7.78
Transitions / transversions = 0.61 (19/31)
Gap_init rate = 0.01 (9 / 632), avg. gap size = 1.89 (17 / 9)


569 10.23 0.00 2.27 scaffold253|size408994 157483 157572 (245299) C genome_7_10266#DNA (397) 123 36 m_b1850s001i91 83581

  scaffold253|s     157483 AACACATACTCGTAAAATAACCTTAAAACCGGCTATACTTCTGCGAAACT 157532
                            i     v   v    v             v -           i     
C genome_7_1026        123 AGCACATCCTCTTAAACTAACCTTAAAACCCG-TATACTTCTGCAAAACT 75

  scaffold253|s     157533 AGCAGAAGTATACGGTATACTTCTTTTTTTTTGAGCAGTA 157572
                                     i  v             -    i       
C genome_7_1026         74 AGCAGAAGTACACCGTATACTTCTTTT-TTTTAAGCAGTA 36

Matrix = 20p41g.matrix
Kimura (with divCpGMod) = 11.01
Transitions / transversions = 0.80 (4/5)
Gap_init rate = 0.02 (2 / 89), avg. gap size = 1.00 (2 / 2)


281 16.43 5.26 3.90 scaffold253|size408994 157507 157582 (245289) genome_7_10266#DNA 441 517 (3) m_b1850s001i92 83591

  scaffold253|s     157507 AAAACCGGCTATACTTCTGCGAAACT-AGCAGAAGTATACGGTATACTTC 157555
                                v         v    vvivi -          --- v      v 
  genome_7_1026        441 AAAACGGGCTATACTACTGCTCGTTTTAGCAGAAGTA---GCTATACTAC 487

  scaffold253|s     157556 T--TTTTTTTTG-AGCAGTACAGCTTGGAG 157582
                            --  v      -  i    i         
  genome_7_1026        488 TGCTTGTTTTTGCAGTAGTATAGCTTGGAG 517

Matrix = 20p41g.matrix
Kimura (with divCpGMod) = 17.00
Transitions / transversions = 0.50 (4/8)
Gap_init rate = 0.08 (6 / 75), avg. gap size = 1.17 (7 / 6)


1343 3.03 12.63 0.00 scaffold253|size408994 157573 157770 (245101) C genome_5_4290#DNA (0) 458 236 m_b1850s001i93 83592

  scaffold253|s     157573 CAGCTTGGAGATGCTTTTTCCTGCCTCCTATGATACTAAGTGACTACCTT 157622
                                                                v            
C genome_5_4290        458 CAGCTTGGAGATGCTTTTTCCTGCCTCCTATGATACTTAGTGACTACCTT 409

  scaffold253|s     157623 TATTTTT-AAAAACATTTAA-ATATTTGCTTCTGACCAT-AAAAATTACA 157669
                                  -            -         v        -          
C genome_5_4290        408 TATTTTTGAAAAACATTTAAGATATTTGCTACTGACCATAAAAAATTACA 359

  scaffold253|s     157670 CGGCAACCATGG--TTTGCCGCCCAAAATGTAAATG-------CTC--AT 157708
                           i           --                      -------   --  
C genome_5_4290        358 TGGCAACCATGGGATTTGCCGCCCAAAATGTAAATGCAGTGGACTCCAAT 309

  scaffold253|s     157709 T---------ACG-CTGT-ACCTAAAGGGCTTCATCGCATCTACAACACG 157747
                            --------- v -    -                              v
C genome_5_4290        308 TTTAGAGTGCAGGACTGTGACCTAAAGGGCTTCATCGCATCTACAACACC 259

  scaffold253|s     157748 TGTGGATGCGATACAACCCTTTA 157770
                              i                   
C genome_5_4290        258 TGTAGATGCGATACAACCCTTTA 236

Matrix = 20p41g.matrix
Kimura (with divCpGMod) = 3.09
Transitions / transversions = 0.50 (2/4)
Gap_init rate = 0.05 (9 / 197), avg. gap size = 2.78 (25 / 9)


75 1.43 0.00 0.00 scaffold253|size408994 157790 157860 (245011) (G)n#Simple_repeat 1 71 (0) c_b1850s251i4 83593

  scaffold253|s     157790 GGGGGAGGGGGGGGGGGGGGGGGGGGGGGGGGGGGGGGGGGGGGGGGGGG 157839
                                i                                            
  (G)n#Simple_r          1 GGGGGGGGGGGGGGGGGGGGGGGGGGGGGGGGGGGGGGGGGGGGGGGGGG 50

  scaffold253|s     157840 GGGGGGGGGGGGGGGGGGGGG 157860
                                                
  (G)n#Simple_r         51 GGGGGGGGGGGGGGGGGGGGG 71

Matrix = Unknown
Transitions / transversions = 1.00 (1/0)
Gap_init rate = 0.00 (0 / 70), avg. gap size = 0.0 (0 / 0)


792 16.92 0.00 4.05 scaffold253|size408994 163613 163766 (239105) C rnd-5_family-1923#Unknown (49) 148 1 m_b1850s001i94 83594

  scaffold253|s     163613 TCCAACTTTTCTATGACAAATTTACATTTACAGTCATGGCGTCTAAAATT 163662
                                       i          - ?-----     i  v          
C rnd-5_family-        148 TCCAACTTTTCTGTGACAAATTT-CN-----AGTCACGGAGTCTAAAATT 105

  scaffold253|s     163663 TATTAAGTGTTGTGTAATTGAAAAGGGGACAATTTAGACTAGATTATTGA 163712
                           i          v       vvi       i   i          ? vvi 
C rnd-5_family-        104 CATTAAGTGTTCTGTAATTCCGAAGGGGATAATCTAGACTAGATNAAGAA 55

  scaffold253|s     163713 TATTTTGTCAGCTTCTCATGTCAAAATCCCTGTCGACTTATAGTCTGACA 163762
                           v       vivi     i   i       ii i          v    i 
C rnd-5_family-         54 GATTTTGTGGTTTTCTCGTGTTAAAATCCTCGCCGACTTATAGGCTGATA 5

  scaffold253|s     163763 GAGG 163766
                               
C rnd-5_family-          4 GAGG 1

Matrix = 20p41g.matrix
Kimura (with divCpGMod) = 16.41
Transitions / transversions = 1.50 (15/10)
Gap_init rate = 0.04 (6 / 153), avg. gap size = 1.00 (6 / 6)


18 0.00 0.00 0.00 scaffold253|size408994 163954 163976 (238895) (CAG)n#Simple_repeat 1 23 (0) m_b1850s252i5 83595

  scaffold253|s     163954 CAGCAGCAGCAGCAGCAGCAGCA 163976
                                                  
  (CAG)n#Simple          1 CAGCAGCAGCAGCAGCAGCAGCA 23

Matrix = Unknown
Transitions / transversions = 1.00 (0/0)
Gap_init rate = 0.00 (0 / 22), avg. gap size = 0.0 (0 / 0)


404 17.95 16.24 0.00 scaffold253|size408994 164440 164556 (238315) C genome_11_20665#DNA (0) 1304 1169 m_b1850s001i95 83596

  scaffold253|s     164440 TCTTAATATTTCTAAATTCAGAATTTCTCAAGTTCTATATACCTTCTTTT 164489
                             i       iv       vv   v  ii vv i    v v v  i    
C genome_11_206       1304 TCCTAATATTCGTAAATTCTTAATGTCCTATTTCCTATTTCCATTTTTTT 1255

  scaffold253|s     164490 CC------CCTCCTCTAGCAAATTTCTAAACTTGATCAGGGTATTTCTAA 164533
                             ------    v        v               vi           
C genome_11_206       1254 CCGTTTTCCCTCATCTAGCAATTTTCTAAACTTGATCTAGGTATTTCTAA 1205

  scaffold253|s     164534 AT---TT---------AGCCCCTTGAGA-GGGGTTC 164556
                             ---  ---------  i         -     i 
C genome_11_206       1204 ATCGATTTCTAAATCGAGTCCCTTGAGACGGGGTCC 1169

Matrix = 20p41g.matrix
Kimura (with divCpGMod) = 19.53
Transitions / transversions = 0.75 (9/12)
Gap_init rate = 0.03 (4 / 116), avg. gap size = 4.75 (19 / 4)


567 23.56 3.57 2.53 scaffold253|size408994 164754 164949 (237922) rnd-1_family-336#Unknown 1 198 (61) m_b1850s001i96 83597

  scaffold253|s     164754 TCCTGATGATGGTCTTGGACTTGTGTTGACATGATGTTGCACATGTGGAT 164803
                              i v    v    ?  ?     v   i i  iv  i ?  vi ?  ? 
  rnd-1_family-          1 TCCCGCTGATTGTCTNGGNCTTGTTTTGGCGTGGAGTCGNACCCGNGGNT 50

  scaffold253|s     164804 CCTGAATGGTTCTTCAACT--TTTTTGGTGTGACCATGAGTCTTCCTGCA 164851
                            v vi        v  ii --       ??    ?   ?v  i vi?  i
  rnd-1_family-         51 CGTTGATGGTTCTGCAGTTGATTTTTGGNNTGACNATGNCTCCTGTNGCG 100

  scaffold253|s     164852 AAGTGCCATCAATTTGCAAGAAGGATTTTGATAAGAATCCTCTAGAAGA- 164900
                               i  v?  i     ?  i     ?i vi ? iii i   - i i  -
  rnd-1_family-        101 AAGTACCTNCAGTTTGCNAGGAGGATNCTCGTNAAGGTTCTC-AAAGGAC 149

  scaffold253|s     164901 ATGAACTTGCAAAGA-CA---TCTCATCCTACTTATGAGAAGTGGGAAGA 164946
                             v v  v  v    -  --- ?i  ?  -i ---      iiv   i  
  rnd-1_family-        150 ATCATCTGGCCAAGATCAGGCTNCCANCC-GC---TGAGAAACTGGAGGA 195

  scaffold253|s     164947 GTA 164949
                              
  rnd-1_family-        196 GTA 198

Matrix = 20p41g.matrix
Kimura (with divCpGMod) = 26.57
Transitions / transversions = 1.65 (28/17)
Gap_init rate = 0.05 (9 / 195), avg. gap size = 1.33 (12 / 9)


1631 13.81 12.26 8.15 scaffold253|size408994 165366 165838 (237033) rnd-5_family-1816#Unknown 156 646 (73) m_b1850s001i97 83598

  scaffold253|s     165366 ACAGTAACAAACATGTGATAATCAG--TCTAATGAAAAAA--ACTTAGGT 165411
                              i   i i v vv i     i i--iv    v     v--    ii  
  rnd-5_family-        156 ACAATAATAGAAAGTTAATAATTAAAACATAATTAAAAACGCACTTGAGT 205

  scaffold253|s     165412 -AAGGGGATAGAAGT-GAGAGTGCACCCCCTAGAGTTGCTGCTGGTGCAA 165459
                           -       i      -                   i              
  rnd-5_family-        206 CAAGGGGACAGAAGTTGAGAGTGCACCCCCTAGAGCTGCTGCTGGTGCAA 255

  scaffold253|s     165460 GCAAGTAGTATGTTGTAGGTACAGTATGGTATCATACCGTACCATACTGT 165509
                              ---i  i            -----     ii    i           
  rnd-5_family-        256 GCA---GGTGTGTTGTAGGTAC-----GGTATTGTACCATACCATACTGT 297

  scaffold253|s     165510 AGACACATAAGTAATATTTTGTGATGTGTG---AGTCATGTGTTTGTGTT 165556
                            ? --------         i         --- v  v      i  i--
  rnd-5_family-        298 ANA--------TAATATTTTATGATGTGTGATTATTCTTGTGTTCGTA-- 337

  scaffold253|s     165557 TTTTTTGGCACAGTCACTTCTCATAG------------TACTTAACAATG 165594
                           -        i                ------------   i v v    
  rnd-5_family-        338 -TTTTTGGCGCAGTCACTTCTCATAGTCATGTTTTGGATACCTTAAAATG 386

  scaffold253|s     165595 A---------------------CTATCAAGTGTTGAAATTAAAATAAAAT 165623
                            ---------------------           v   -------------
  rnd-5_family-        387 ATGGAATTTTACTTATACATATCTATCAAGTGTAGAA------------- 423

  scaffold253|s     165624 TATGATGCTGTATGATGTTAATGTTAA-GAATAATAATAGGCCTAGC--- 165669
                              -   i    --  vv i i     -?     ?      -     ---
  rnd-5_family-        424 TAT-ATGTTGTA--ATCATGACGTTAACNAATAANAATAGG-CTAGCCAG 469

  scaffold253|s     165670 -----GACGTACTTCTGGGATAGCAATCCTCAAAAATTGTACTTGATTCC 165714
                           -----         v     i  v   i     v v i      i     
  rnd-5_family-        470 TGAATGACGTACTTGTGGGACAGGAATTCTCAACATTCGTACTTAATTCC 519

  scaffold253|s     165715 TATTTGGAGTGTGTAT-AAAAATTGGCAGAATTTATATAAAACTGACTGA 165763
                              ?     v    v -        i    --iv  i ?    ?i  v  
  rnd-5_family-        520 TATNTGGAGGGTGTTTAAAAAATTGACAGA--CAATGTNAAACNAACGGA 567

  scaffold253|s     165764 TTCATCTAT-AAAAATAGGACCAACAAGCTGTCACCA---AAGATACAAA 165809
                              i  v  -              i            ---  i    -  
  rnd-5_family-        568 TTCGTCAATAAAAAATAGGACCAATAAGCTGTCACCAAATAAAATAC-AA 616

  scaffold253|s     165810 AAACAACCCTAGAATAATCACC--AAAACTA 165838
                                    i-    v      --    v  
  rnd-5_family-        617 AAACAACCCC-GAATCATCACCGTAAAAATA 646

Matrix = 20p41g.matrix
Kimura (with divCpGMod) = 14.11
Transitions / transversions = 1.50 (36/24)
Gap_init rate = 0.11 (54 / 472), avg. gap size = 1.81 (98 / 54)


934 22.11 4.11 4.11 scaffold253|size408994 165771 166086 (236785) C scaffold170|size558746_(dbseq-nr_246)_[277812,288266]#LTR/Gypsy (8455) 2000 1685 m_b1850s001i98 83599

  scaffold253|s     165771 ATAAAAATAGGACCAACAAGCTGTCACCAAA-GATA-CAAAAAACAACCC 165818
                              vi      v    v v  vv v      -  v -  v i v   v v
C scaffold170|s       2000 ATATGAATAGGCCCAAAACGCACTAACCAAATGAAATCATAGATCAAGCG 1951

  scaffold253|s     165819 TAGAATAATCACCAAAACTAGACC--CAACAGGTGAGCTCTTGGTAGT-- 165864
                                 vivv            i --          --     -i   --
C scaffold170|s       1950 TAGAATTGAAACCAAAACTAGATCTGCAACAGGTGA--TCTTG-CAGTTT 1904

  scaffold253|s     165865 --AACTCGTGATTCATGAAACGTCAGTCATGAACTACCAGTAAGCCACCC 165912
                           --            iii  vi  v         --  v ii  -    i 
C scaffold170|s       1903 ACAACTCGTGATTCGCAAATTGTGAGTCATGAA--ACAAACAA-CCACTC 1857

  scaffold253|s     165913 ATACACTCAGACAATTTTTTGCACCAAAACTTAGCATGA-AAATGGAATT 165961
                           ----- vv   i-         vi    i     ii   -   i i  v 
C scaffold170|s       1856 -----CGAAGAT-ATTTTTTGCTTCAAAGCTTAGTGTGATAAACGAAAAT 1813

  scaffold253|s     165962 GTGGCTCAAACAAAGCA-AAAAAATCCAGTAAGCCACCTGTCCACTCTTG 166010
                            i    i  ii  v i -    i v  i    v     i  v        
C scaffold170|s       1812 GCGGCTTAAGTAATGTATAAAAGAACCGGTAACCCACCCGTACACTCTTG 1763

  scaffold253|s     166011 AAACCTCCAGTAAGCCACCCATACATTTT-ACATTTTGC-AGTGAACAGG 166058
                              -i   i    v iv   i    i i -         -    v  i  
C scaffold170|s       1762 AAA-TTCCGGTAACCTCCCCGTACACTCTGACATTTTGCAAGTGTACGGG 1714

  scaffold253|s     166059 CAGGTTATTGGAGTTTTT-GTTTGCAGTG 166086
                           v      ii  v      -          
C scaffold170|s       1713 GAGGTTACCGGTGTTTTTCGTTTGCAGTG 1685

Matrix = 20p41g.matrix
Kimura (with divCpGMod) = 22.60
Transitions / transversions = 1.16 (36/31)
Gap_init rate = 0.07 (23 / 315), avg. gap size = 1.13 (26 / 23)


314 28.48 2.30 9.20 scaffold253|size408994 166265 166438 (236433) rnd-1_family-147#Unknown 197 359 (974) m_b1850s001i99 83600

  scaffold253|s     166265 TGTCTCATTTTCAGGGTTGATCTGATGAATAGTTATTTTCTTCAGCTAAC 166314
                            i         v ------  i      -----   i  -    ii v i
  rnd-1_family-        197 TATCTCATTTTAA------ATTTGATGA-----TATCTT-TTCAATTCAT 234

  scaffold253|s     166315 TATTTTCAACCTGACTGCACCATGGTT-ATACCTCAGTCCCCGGGTTGAC 166363
                             i  v  vvvi viiiii        -   i     i    i ii   v
  rnd-1_family-        235 TACTTACACAGCGCTCATGCCATGGTTCATATCTCAGCCCCCAGACTGAA 284

  scaffold253|s     166364 TCTGGAAACTCTGATGCTGATGTGACACTGCTGACAGC--CAA-AATGAA 166410
                            ?i   i  v i- i -- v   v  v      vi   --   -  v   
  rnd-1_family-        285 TNCGGAGACGCC-ACG--GCTGTCACTCTGCTGCTAGCAACAATAAGGAA 331

  scaffold253|s     166411 CAGGGGCAGTGATCATGTGGTAAGAAAA 166438
                                i?  i  viivi    i   ?  
  rnd-1_family-        332 CAGGGANAGCGAGTGAATGGTGAGANAA 359

Matrix = 20p41g.matrix
Kimura (with divCpGMod) = 33.69
Transitions / transversions = 1.81 (29/16)
Gap_init rate = 0.10 (18 / 173), avg. gap size = 1.06 (19 / 18)


334 29.09 0.90 0.90 scaffold253|size408994 166332 166442 (236429) C rnd-1_family-148#Unknown (27) 220 110 m_b1850s001i100 83601

  scaffold253|s     166332 CACCATGGTT-ATACCTCAGTCCCCGGGTTGACTCTGGAAACTCTGATGC 166380
                            i    v   -   i     i  ? i ii   v  i  v v v i v   
C rnd-1_family-        220 CGCCATTGTTGATATCTCAGCCCNCAGACTGAATCCGGCACCGCCGCTGC 171

  scaffold253|s     166381 TGATGTGACACTGCTGACAGCCAAAATGAACAGGGGCAGTGATCATGTGG 166430
                           iivi i -  ?    i   i v    v          i?i  v iviv  
C rnd-1_family-        170 CATCGCG-CANTGCTAACAACGAAAAGGAACAGGGGCGNCGAGCGAAAGG 122

  scaffold253|s     166431 TAAGAAAAGGGA 166442
                            i      i   
C rnd-1_family-        121 TGAGAAAAAGGA 110

Matrix = 20p41g.matrix
Kimura (with divCpGMod) = 28.00
Transitions / transversions = 1.67 (20/12)
Gap_init rate = 0.02 (2 / 110), avg. gap size = 1.00 (2 / 2)


685 26.11 1.10 1.10 scaffold253|size408994 166425 166606 (236265) rnd-4_family-237#Unknown 13 194 (84) m_b1850s001i101 83602

  scaffold253|s     166425 ATGTGGTAAGAAAAGGGAAAGAGATATAGAACCCTGGGACTTTGTCTGAC 166474
                               vi   i   i   iv  vv    i      i       i       
  rnd-4_family-         13 ATGTTATAAAAAAGGGGGCAGTTATATGGAACCCCGGGACTTCGTCTGAC 62

  scaffold253|s     166475 AAAACATACTGTTCTTTTGTCTTTGTCTGCTGAAGGGGGTTGACGGTACG 166524
                           i    ii   v    vv  vi  i     vi   iv    i i  ?  i 
  rnd-4_family-         63 GAAACGCACTTTTCTAGTGGTTTCGTCTGACGAAATGGGTCGGCGNTATG 112

  scaffold253|s     166525 TACACTTAAAGACATGAATACAATATAAAAAGATATCTCAATTTGATTCC 166574
                             v  v ?v           i ?ii-    i i     i  v   vi   
  rnd-4_family-        113 TAGACATNCAGACATGAATATANCG-AAAAGGGTATCTTAAATTGCCTCC 161

  scaffold253|s     166575 AACATAGACAGAGATCT--TTTTAGTCTATGAGA 166606
                             iii i  i  v    -- i     i  -    
  rnd-4_family-        162 AATGCAAACGGATATCTTCTCTTAGTTTA-GAGA 194

Matrix = 20p41g.matrix
Kimura (with divCpGMod) = 26.37
Transitions / transversions = 1.94 (31/16)
Gap_init rate = 0.02 (3 / 181), avg. gap size = 1.33 (4 / 3)


461 24.42 2.26 1.49 scaffold253|size408994 166852 166984 (235887) genome_11_172910-9]15#Unspecified 412 545 (1) m_b1850s001i102 83603

  scaffold253|s     166852 TTCATTTTGAAATTTGATTGATGCTTTTTCTCCAAAATGTTATGCATTTA 166901
                             ii    v    i ii v   i i      iv      v i -  v  i
  genome_11_172        412 TTTGTTTTTAAATCTAGTGGATACCTTTTCTTGAAAATGGTGT-CAGTTG 460

  scaffold253|s     166902 GAAACTCAA-TGATACCAAACTGACAAAAAATGCT--GTCTGATGAAACA 166948
                             v  iv  -   i   v       -         --      i    vv
  genome_11_172        461 GACACCAAACTGACACCTAACTGAC-AAAAATGCTTCGTCTGACGAAAGT 509

  scaffold253|s     166949 AAGTAGTTTCATCAGACAAAACCCCAGGTTTCCATA 166984
                            i  v     i  v      ii v i  v       
  genome_11_172        510 AGGTTGTTTCGTCTGACAAAGTCACGGGGTTCCATA 545

Matrix = 20p41g.matrix
Kimura (with divCpGMod) = 26.82
Transitions / transversions = 1.29 (18/14)
Gap_init rate = 0.03 (4 / 132), avg. gap size = 1.25 (5 / 4)


287 24.10 0.00 8.70 scaffold253|size408994 167045 167144 (235727) rnd-1_family-147#Unknown 267 358 (975) m_b1850s001i103 83604

  scaffold253|s     167045 CTTAGCTCCCAGACTGAATTTGGAGACTCAACAGCTTCTGATCTACTGCC 167094
                             i   i            ?i      v v  i   viiiv   i    i
  rnd-1_family-        267 CTCAGCCCCCAGACTGAATNCGGAGACGCCACGGCTGTCACTCTGCTGCT 316

  scaffold253|s     167095 AACAACCGAAATGAAGAGGGGCGATAGGCGATAGTGCATGGAGTGAAACA 167144
                            i    ---   i i  ivi v  ? -   --    v   --    i ? 
  rnd-1_family-        317 AGCAAC---AATAAGGAACAGGGANA-GCG--AGTGAATG--GTGAGANA 358

Matrix = 20p41g.matrix
Kimura (with divCpGMod) = 27.80
Transitions / transversions = 2.14 (15/7)
Gap_init rate = 0.08 (8 / 99), avg. gap size = 1.00 (8 / 8)

331 22.89 1.19 1.19 scaffold253|size408994 167045 167128 (235743) rnd-1_family-142#Unknown 423 506 (729) m_b1850s001i104 83604

  scaffold253|s     167045 CTTAGCTCCCAGACTGAATTTGGAGAC-TCAACAGCTTCTGATCTACTGC 167093
                             i   i ?          ii-     -  vi v   v i i  i     
  rnd-1_family-        423 CTCAGCCCNCAGACTGAATCC-GAGACTTCCGCCGCTGCCGGTCCACTGC 471

  scaffold253|s     167094 CAACAACCGAAATGAAGAGGGGCGATAGGCGATAG 167128
                           ?      vi   v   v      v  ii   ?v  
  rnd-1_family-        472 NAACAACGAAAAAGAACAGGGGCCATGAGCGNAAG 506

Matrix = 20p41g.matrix
Kimura (with divCpGMod) = 23.95
Transitions / transversions = 1.38 (11/8)
Gap_init rate = 0.02 (2 / 83), avg. gap size = 1.00 (2 / 2)


297 31.21 2.82 2.25 scaffold253|size408994 167182 167358 (235513) rnd-1_family-147#Unknown 1154 1331 (2) m_b1850s001i105 83605

  scaffold253|s     167182 TTATCATGTCACATTTTTTACGTAGGCAGAGTACCTTCAGATATTTTTTC 167231
                              iv     i i     vv i    i   i viiv v v         -
  rnd-1_family-       1154 TTACGATGTCGCGTTTTTGTCATAGGTAGAATCTTATAATATATTTTTT- 1202

  scaffold253|s     167232 TATCATGTGGCAATTCTGACATCTAAATCTCACAC--AAGCACATAATGA 167279
                           --   i       v v    v?      i v v  --  vi  ivi  vv
  rnd-1_family-       1203 --TCACGTGGCAAGTATGACCNCTAAATTTGAAACGAAATTACGAGATTC 1250

  scaffold253|s     167280 TGTTATAAGGATAAGTTACGCATGC--AGGTATATCATAATATGCAAATG 167327
                            v     v v v v    ii   ii--      v  -i viv i    iv
  rnd-1_family-       1251 TTTTATATGTAAACGTTATACATATAAAGGTATTTC-CATCCTACAAACT 1299

  scaffold253|s     167328 TTTTA-AATAATCACAAGTTTGTATAGAGGGA 167358
                             v  -i   v    i  iv i       i  
  rnd-1_family-       1300 TTGTAGGATATTCACGAGCGTATATAGAGAGA 1331

Matrix = 20p41g.matrix
Kimura (with divCpGMod) = 34.72
Transitions / transversions = 0.93 (26/28)
Gap_init rate = 0.04 (7 / 176), avg. gap size = 1.29 (9 / 7)


625 11.91 0.00 4.95 scaffold253|size408994 168042 168147 (234724) C rnd-3_family-180#Unknown (11) 449 349 m_b1850s001i106 83606

  scaffold253|s     168042 TTTTTACAGCAGGCAAGAAAGAAGAAAAATCATCCTCAGCTGCACCATGT 168091
                                i            ?             v?                
C rnd-3_family-        449 TTTTTGCAGCAGGCAAGANAGAAGAAAAATCAANCTCAGCTGCACCATGT 400

  scaffold253|s     168092 TCTGGTTCGACATCATGTTGTAGGATTTTCGGTTGCCTAAGTCTCATCTT 168141
                           -----  ?v           v   v   ii i               iiv
C rnd-3_family-        399 -----TTNTACATCATGTTGGAGGTTTTCTGATTGCCTAAGTCTCATTCG 355

  scaffold253|s     168142 TTGAAA 168147
                             i   
C rnd-3_family-        354 TTAAAA 349

Matrix = 20p41g.matrix
Kimura (with divCpGMod) = 12.34
Transitions / transversions = 1.40 (7/5)
Gap_init rate = 0.05 (5 / 105), avg. gap size = 1.00 (5 / 5)


234 19.41 2.86 4.35 scaffold253|size408994 170311 170380 (232491) rnd-5_family-3106#Unknown 12 80 (541) m_b1850s001i107 83607

  scaffold253|s     170311 ATCAGTCGTTATCGCCGTACTCC--CTCTCCAAAGAAAATGACGACCAAA 170358
                                     i v   -    i --  ?   v  -       -   i   
  rnd-5_family-         12 ATCAGTCGTTGTGGCC-TACTTCATCTNTCCCAA-AAAATGA-GACTAAA 58

  scaffold253|s     170359 CCGACGAATTGGAGGGAATGAC 170380
                           i ?i i  vi     i i i  
  rnd-5_family-         59 TCNGCAAAACGGAGGAAGTAAC 80

Matrix = 20p41g.matrix
Kimura (with divCpGMod) = 22.16
Transitions / transversions = 3.33 (10/3)
Gap_init rate = 0.06 (4 / 69), avg. gap size = 1.25 (5 / 4)


545 22.41 6.92 1.80 scaffold253|size408994 173088 173246 (229625) C genome_6_9737#DNA (48) 678 512 m_b1851s001i0 83608

  scaffold253|s     173088 TTTTTGTCCCGTACTGGAACTTGGACTGGAACATCCCCATACTGGCACTC 173137
                               i i     i        v    vvvi   v    i vv       v
C genome_6_9737        678 TTTTCGCCCCGTGCTGGAACTGGGACGCCGACAGCCCCGTTGTGGCACTG 629

  scaffold253|s     173138 CCTGTCCAAAATTGATATGGTGACAATTTGAGGACAATTCTTGATTGAGG 173187
                           v ii  v   vvi   v       i     i     v      i    i 
C genome_6_9737        628 GCCATCAAAACGCGATCTGGTGACGATTTGGGGACATTTCTTGGTTGAAG 579

  scaffold253|s     173188 TAGAGACTTTAGTGCAGTA--CAAATT--AGGATTCT--CA-----TTCT 173226
                                - i    - -    -- i  iv-- ii     --  -----    
C genome_6_9737        578 TAGAG-CCTTAG-G-AGTACCCGAACGCAAAAATTCTGACAGGCTGTTCT 532

  scaffold253|s     173227 GAGATAGGTAAATAGGCCAT 173246
                             v   i   i         
C genome_6_9737        531 GACATAAGTAGATAGGCCAT 512

Matrix = 20p43g.matrix
Kimura (with divCpGMod) = 21.16
Transitions / transversions = 1.19 (19/16)
Gap_init rate = 0.04 (7 / 158), avg. gap size = 2.00 (14 / 7)


747 18.11 0.00 0.00 scaffold253|size408994 173250 173376 (229495) C genome_12_1107#DNA (160) 127 1 m_b1851s001i1 83608

  scaffold253|s     173250 CACTCACATTTTTGAGCCCGGTTCCAGCACAGGGCGCCCCGGAGTGGCAC 173299
                             v  v        iv   i          i         ivi       
C genome_12_110        127 CAATCTCATTTTTGGTCCCAGTTCCAGCACGGGGCGCCCCATGGTGGCAC 78

  scaffold253|s     173300 CGTGCCAGCATGGGGACATCAGTGTTCCAGTTCCAGCACGGGACAAAAAA 173349
                           v         i    vii  i i  i                i i    v
C genome_12_110         77 AGTGCCAGCACGGGGCTGTCGGCGTCCCAGTTCCAGCACGGGGCGAAAAT 28

  scaffold253|s     173350 TTGGTCCCAGTTCCAGCACTGGGCCAG 173376
                            i                 v     i 
C genome_12_110         27 TCGGTCCCAGTTCCAGCACGGGGCCGG 1

Matrix = 20p43g.matrix
Kimura (with divCpGMod) = 14.52
Transitions / transversions = 1.88 (15/8)
Gap_init rate = 0.00 (0 / 126), avg. gap size = 0.0 (0 / 0)

734 20.28 0.70 0.00 scaffold253|size408994 173253 173395 (229476) C genome_6_9737#DNA (582) 144 1 m_b1851s001i2 83608

  scaffold253|s     173253 TCACATTTTTGAGCCCGGTTCCAGCACAGGGCGCCCCGGAGTGGCACCGT 173302
                             v        iv   i          i          vv       v  
C genome_6_9737        144 TCTCATTTTTGGTCCCAGTTCCAGCACGGGGCGCCCCGTTGTGGCACGGT 95

  scaffold253|s     173303 GCCAGCATGGGGACATCAGTGTTCCAGTTCCAGCACGGGACAAAAAATTG 173352
                               vv i    vii  i i  i                i i    i i 
C genome_6_9737         94 GCCACAACGGGGCTGTCGGCGTCCCAGTTCCAGCACGGGGCGAAAAGTCG 45

  scaffold253|s     173353 GTCCCAGTTCCAGCACTGGGCCAGTGCCAATATGGGG-CTAACA 173395
                                           v     i  iv vv v     - i    
C genome_6_9737         44 GTCCCAGTTCCAGCACGGGGCCGGTAGCTTTTTGGGGCCCAACA 1

Matrix = 20p43g.matrix
Kimura (with divCpGMod) = 17.86
Transitions / transversions = 1.23 (16/13)
Gap_init rate = 0.01 (1 / 142), avg. gap size = 1.00 (1 / 1)


13482 3.25 2.39 0.30 scaffold253|size408994 173695 175328 (227543) C scaffold9|size952703_(dbseq-nr_94)_[283613,290091]#LTR/Gypsy (0) 6479 4812 m_b1851s001i3 83609

  scaffold253|s     173695 TGACCTGAGCCGAAAATTGTCGTAAAAAATATCACGCAAAAATTATAGGT 173744
                                                                i            
C scaffold9|siz       6479 TGACCTGAGCCGAAAATTGTCGTAAAAAATATCACGCGAAAATTATAGGT 6430

  scaffold253|s     173745 AGGTTCGACAGGTGTCGAAGATTTGATTTTATGAGCTATATTTGTG-ATT 173793
                                           i                          -  - i 
C scaffold9|siz       6429 AGGTTCGACAGGTGTCAAAGATTTGATTTTATGAGCTATATTT-TGTACT 6381

  scaffold253|s     173794 ATTGTGAGGATGGAAAGGCAGTGTAACTGCACTCCAGTCCAAACGATGCA 173843
                                                  v       i    i             
C scaffold9|siz       6380 ATTGTGAGGATGGAAAGGCAGTGGAACTGCATTCCAATCCAAACGATGCA 6331

  scaffold253|s     173844 AACGATCATTGTGTAGACTTCTACACAATATGGTATGTTCATACCCTTCT 173893
                                    v      ii                                
C scaffold9|siz       6330 AACGATCATGGTGTAGGTTTCTACACAATATGGTATGTTCATACCCTTCT 6281

  scaffold253|s     173894 GAAAGATGTTCAGATCTTCCACAAGGGTGTTCTCTTGTTTGGGGTTCTGA 173943
                             v     i i         v v                           
C scaffold9|siz       6280 GATAGATGCTTAGATCTTCCTCCAGGGTGTTCTCTTGTTTGGGGTTCTGA 6231

  scaffold253|s     173944 ACTTCCATGTTGGGGAGTCCATGCC--CGGGAGGTGGACTCTCCTACTTG 173991
                                                    --                       
C scaffold9|siz       6230 ACTTCCATGTTGGGGAGTCCATGCCGTCGGGAGGTGGACTCTCCTACTTG 6181

  scaffold253|s     173992 GG-TCCTGAGAATGCTCC-ATTTAGGTTTTGTACCCAGGGGTACAAAAA- 174038
                             -               -               v              -
C scaffold9|siz       6180 GGGTCCTGAGAATGCTCCTATTTAGGTTTTGTACACAGGGGTACAAAAAA 6131

  scaffold253|s     174039 GGCTGATTCATGCTCCATTTAGGTTTTGTACCCAGGGGTACAAAAA-GGC 174087
                                                                         -i  
C scaffold9|siz       6130 GGCTGATTCATGCTCCATTTAGGTTTTGTACCCAGGGGTACAAAAATAGC 6081

  scaffold253|s     174088 TGATTCTTGGCCTATGTCACTCGCCC-ACGAATGGAGTATCAGGTAAAAT 174136
                                                     -                      v
C scaffold9|siz       6080 TGATTCTTGGCCTATGTCACTCGCCCCACGAATGGAGTATCAGGTAAAAA 6031

  scaffold253|s     174137 -GGAAC--AAAAACCTAAGTGTTTTTAGGTGAAAAGAATGGGTTCTCATG 174183
                           -     --                           -              
C scaffold9|siz       6030 AGGAACCAAAAAACCTAAGTGTTTTTAGGTGAAAA-AATGGGTTCTCATG 5982

  scaffold253|s     174184 AGAGTAACAATAACGAACTAAAGAGTTTGTTAAACATGTGTAAC-AGTAA 174232
                                                 i                     -     
C scaffold9|siz       5981 AGAGTAACAATAACGAACTAAAAAGTTTGTTAAACATGTGTAACGAGTAA 5932

  scaffold253|s     174233 GTGTTATTTGAAGAGG-AGAGTCCATTTTTGTCGTTTTGAAACTGACATT 174281
                                i          -       i                         
C scaffold9|siz       5931 GTGTTGTTTGAAGAGGGAGAGTCCGTTTTTGTCGTTTTGAAACTGACATT 5882

  scaffold253|s     174282 TAATACAGTTTTAAGTTTGGTTGTTAAAAA-GGTGTAACTCTTCGTATAT 174330
                                 i                       -            i      
C scaffold9|siz       5881 TAATACGGTTTTAAGTTTGGTTGTTAAAAAAGGTGTAACTCTTTGTATAT 5832

  scaffold253|s     174331 TCAGTCTTTCTGATTTGGTTCCACGTTGAATCCTGATGGTGCCGTTCGTA 174380
                                                 i                    i      
C scaffold9|siz       5831 TCAGTCTTTCTGATTTGGTTCCGCGTTGAATCCTGATGGTGCCATTCGTA 5782

  scaffold253|s     174381 TGAACTGATGTGATAGTCCAAGGATCACTTTCATATCTACTTTCACCTTT 174430
                                                                             
C scaffold9|siz       5781 TGAACTGATGTGATAGTCCAAGGATCACTTTCATATCTACTTTCACCTTT 5732

  scaffold253|s     174431 GCGGAGTATACCATCTTTTCTAAGAAGTACTTGATCACCAACTTTGTAAT 174480
                                                                           i 
C scaffold9|siz       5731 GCGGAGTATACCATCTTTTCTAAGAAGTACTTGATCACCAACTTTGTAGT 5682

  scaffold253|s     174481 CCCAATCACGACGTGAGCTATTTTCCCATTCTGTGTTTTGGTCTGTTTGG 174530
                                                      i                      
C scaffold9|siz       5681 CCCAATCACGACGTGAGCTATTTTCCCGTTCTGTGTTTTGGTCTGTTTGG 5632

  scaffold253|s     174531 TGTTGCCTATATTCTCCAATTTTATTCCAGTCGGCCAGGAAGGGGATGTC 174580
                                                                             
C scaffold9|siz       5631 TGTTGCCTATATTCTCCAATTTTATTCCAGTCGGCCAGGAAGGGGATGTC 5582

  scaffold253|s     174581 AAACAACATGTCCCGTCCAAAGATGGCTGCACCTGGGGAGGCTTTTAGTA 174630
                           i                                                 
C scaffold9|siz       5581 GAACAACATGTCCCGTCCAAAGATGGCTGCACCTGGGGAGGCTTTTAGTA 5532

  scaffold253|s     174631 CTGTGTGGTATGTTGAGCGAATGGCC-AAGCGACGTCAGTCACGAACTTG 174679
                                                     -         iv            
C scaffold9|siz       5531 CTGTGTGGTATGTTGAGCGAATGGCCCAAGCGACGTTCGTCACGAACTTG 5482

  scaffold253|s     174680 TCTATATCGCTTCTCTCTACTGAAGGGGTCATGTCTATTACAGCTGTTTG 174729
                                       v               i          v        i 
C scaffold9|siz       5481 TCTATATCGCTTGTCTCTACTGAAGGGGCCATGTCTATTTCAGCTGTTCG 5432

  scaffold253|s     174730 GAGCATTGATGATATCACCTGATGCACTTGTTCTAGAATTGCATTTTGCG 174779
                           -     i                     i                i-  v
C scaffold9|siz       5431 -AGCATCGATGATATCACCTGATGCACTCGTTCTAGAATTGCATTC-GCT 5384

  scaffold253|s     174780 TGTGGATTCTTGACACTGGTAGGCTTAC-CGTGATCCCATATGAGTCCCA 174828
                                                       -                  v  
C scaffold9|siz       5383 TGTGGATTCTTGACACTGGTAGGCTTACTCGTGATCCCATATGAGTCACA 5334

  scaffold253|s     174829 TAGGGCTTTGAAGTGAAGTTTGAATTCGCTTCCATTGTCATAAATTATGT 174878
                                                                             
C scaffold9|siz       5333 TAGGGCTTTGAAGTGAAGTTTGAATTCGCTTCCATTGTCATAAATTATGT 5284

  scaffold253|s     174879 ATTGACAACGTGGATACCTACTAAACCAGGTCTTGTTCACTAAGTTGCTG 174928
                                                                             
C scaffold9|siz       5283 ATTGACAACGTGGATACCTACTAAACCAGGTCTTGTTCACTAAGTTGCTG 5234

  scaffold253|s     174929 ATCATTGCTGATGAT--------------------AGGTTCGTCATGGGT 174958
                                          --------------------      v        
C scaffold9|siz       5233 ATCATTGCTGATGATTTATCAAAGTATGCTAACTTAGGTTCCTCATGGGT 5184

  scaffold253|s     174959 CTTTTTACCCTTCCGCCCTTTTGTATCCAAGGAAATAATCGCCTCAGTGA 175008
                                                        i  i                 
C scaffold9|siz       5183 CTTTTTACCCTTCCGCCCTTTTGTATCCAGGGGAATAATCGCCTCAGTGA 5134

  scaffold253|s     175009 TTACCGGTAGTTCAACTATTTCAAAGCAGCTCGAAGCTGGGTCAATCATA 175058
                                                    v     v                  
C scaffold9|siz       5133 TTACCGGTAGTTCAACTATTTCAAACCAGCTAGAAGCTGGGTCAATCATA 5084

  scaffold253|s     175059 GTCAGACACATGAAATCAATTACTGTCCCATCTTTTCCTTTGATTATATA 175108
                                                              v         i    
C scaffold9|siz       5083 GTCAGACACATGAAATCAATTACTGTCCCATCTTTACCTTTGATTGTATA 5034

  scaffold253|s     175109 TTGACCAATAAGGTCCACACATAGTACATCCCAAGGGTTTGTGATGGCGA 175158
                           iv i                                              
C scaffold9|siz       5033 CGGGCCAATAAGGTCCACACATAGTACATCCCAAGGGTTTGTGATGGCGA 4984

  scaffold253|s     175159 ATTTAGTAGG-AGTTTCCCGTACTTATGCTTATGCCTCTTGTTGACTTGG 175207
                                     -       -                               
C scaffold9|siz       4983 ATTTAGTAGGGAGTTTCC-GTACTTATGCTTATGCCTCTTGTTGACTTGG 4935

  scaffold253|s     175208 CATGCATGACAGTTTTTGACATATTT-CGGACGGTATTTTGCATACC-TT 175255
                                                     -            i       -  
C scaffold9|siz       4934 CATGCATGACAGTTTTTGACATATTTCCGGACGGTATTTCGCATACCTTT 4885

  scaffold253|s     175256 CCAGTACATTGCAGCACAAAGGGTTTCTCCGAGTCTTGTGTGTCCAGGGT 175305
                                    i       i          i       v             
C scaffold9|siz       4884 CCAGTACATCGCAGCACGAAGGGTTTCTTCGAGTCTAGTGTGTCCAGGGT 4835

  scaffold253|s     175306 GCTGTAGATAGTGGTGGTACCAA 175328
                                                  
C scaffold9|siz       4834 GCTGTAGATAGTGGTGGTACCAA 4812

Matrix = 20p43g.matrix
Kimura (with divCpGMod) = 2.52
Transitions / transversions = 1.94 (35/18)
Gap_init rate = 0.01 (23 / 1633), avg. gap size = 1.91 (44 / 23)


243 16.63 2.15 3.44 scaffold253|size408994 175334 175892 (226979) (AAGGG)n#Simple_repeat 1 552 (0) m_b1851s252i0 83610

  scaffold253|s     175334 AAGGGAAGGCAAAGGAAGGCAAAGGGAAGGCAAGGGAAGGCAAAGGGAAG 175383
                                    v  i      -i         v         -i        
  (AAGGG)n#Simp          1 AAGGGAAGGGAAGGGAAGG-GAAGGGAAGGGAAGGGAAGG-GAAGGGAAG 48

  scaffold253|s     175384 GCAAAGGGAAGGCAAAGGGAAGGCAAAAAGGAAGGCAAAGGAAGGCAAAG 175433
                            -i         -i         --i  i      v  i      v  i 
  (AAGGG)n#Simp         49 G-GAAGGGAAGG-GAAGGGAAGG--GAAGGGAAGGGAAGGGAAGGGAAGG 94

  scaffold253|s     175434 GAAGGCAA-GGAAGGCAAAGGGAAGGCAAAGGGAAGGCAAAGGGAAGGGA 175482
                                v  -      -i         -i         -i           
  (AAGGG)n#Simp         95 GAAGGGAAGGGAAGG-GAAGGGAAGG-GAAGGGAAGG-GAAGGGAAGGGA 141

  scaffold253|s     175483 AAGGAA-GGAATGGAA-GGAATGGAATGGAATGGAA-GGAATGGAATGGA 175529
                            i    -    v    -    v    v    v    -    v    v   
  (AAGGG)n#Simp        142 AGGGAAGGGAAGGGAAGGGAAGGGAAGGGAAGGGAAGGGAAGGGAAGGGA 191

  scaffold253|s     175530 A-GGAATGGAATGGAATGGAATGGAATGGAATGGAATGGAATGGAATGGA 175578
                            -    v    v    v    v    v    v    v    v    v   
  (AAGGG)n#Simp        192 AGGGAAGGGAAGGGAAGGGAAGGGAAGGGAAGGGAAGGGAAGGGAAGGGA 241

  scaffold253|s     175579 CCGGAATGGAATGGAAGGGAATGGAATGGAATGGAATGGAATGGAA-GGA 175627
                           vv    v    v         v    v    v    v    v    -   
  (AAGGG)n#Simp        242 AGGGAAGGGAAGGGAAGGGAAGGGAAGGGAAGGGAAGGGAAGGGAAGGGA 291

  scaffold253|s     175628 ATGGAATGGAAGGGAAAGGAA-TCAGGCGGAATGGAATGGAAAGGGAATG 175676
                            v    v         i    -vv i -    v    -  i       v 
  (AAGGG)n#Simp        292 AGGGAAGGGAAGGGAAGGGAAGGGAAG-GGAAGGGAA-GGGAAGGGAAGG 339

  scaffold253|s     175677 GAAAGGAAAGGAA-GGAAAGGAATGGAA-GGAATGGAATGGAATGGAATG 175724
                              i    i    -    i    v    -    v    v    v    v 
  (AAGGG)n#Simp        340 GAAGGGAAGGGAAGGGAAGGGAAGGGAAGGGAAGGGAAGGGAAGGGAAGG 389

  scaffold253|s     175725 GAATGGAATGGAAGGGAAGGAAAGGGAA-GGAAGGGAAGGCAAAGGGAA- 175772
                              v    v           i       -           -i       -
  (AAGGG)n#Simp        390 GAAGGGAAGGGAAGGGAAGGGAAGGGAAGGGAAGGGAAGG-GAAGGGAAG 438

  scaffold253|s     175773 GGAAAGGAAGGCAAAGGAA-GGAAAGGAAGGCAAAGGAAGGCAAAGGGAA 175821
                               i      v  i    -    i      v  i      -i       
  (AAGGG)n#Simp        439 GGAAGGGAAGGGAAGGGAAGGGAAGGGAAGGGAAGGGAAGG-GAAGGGAA 487

  scaffold253|s     175822 GGCAAAGGGAAGGCAAAGGGAAGGCAAAGGGAAGGCAAAGGGAAGGCAAA 175871
                             -i         -i         -i         -i         -i  
  (AAGGG)n#Simp        488 GG-GAAGGGAAGG-GAAGGGAAGG-GAAGGGAAGG-GAAGGGAAGG-GAA 532

  scaffold253|s     175872 GGGAACGTAAAGGGAAGGCAA 175892
                                - vi         v  
  (AAGGG)n#Simp        533 GGGAA-GGGAAGGGAAGGGAA 552

Matrix = Unknown
Transitions / transversions = 0.70 (32/46)
Gap_init rate = 0.06 (31 / 558), avg. gap size = 1.00 (31 / 31)


624 24.10 11.52 5.59 scaffold253|size408994 176695 177050 (225821) genome_1_5829#DNA 163 538 (13) m_b1851s001i4 83611

  scaffold253|s     176695 TAAGAACAAAAATAATACATTTTTCCATCACAGATGGGACAAAAATCTGT 176744
                             i         i ---  v    i     i v    i     v   ii 
  genome_1_5829        163 TAGGAACAAAAACA---CAGTTTTTCATCATATATGGAACAAATATCCAT 209

  scaffold253|s     176745 TTTTTTATCTGAAATGGAGGGAAGT--ACACCTT-TA-GTCTCTTATGAA 176790
                                v  v     v   ivi vi -- i ii  -  -      - - i 
  genome_1_5829        210 TTTTTGATATGAAAAGGAACAATATGAATATTTTCTATGTCTCT-A-GGA 257

  scaffold253|s     176791 ACAAAGTTTCAAGTTTGTATCAAATACAAAACAGTGCAAGACACTAGTAA 176840
                               iv  v  vv   v     v i ii     i vi      ---  i 
  genome_1_5829        258 ACAAGCTTACATCTTTTTATCACACATGAAACAATTTAAGACA---GTGA 304

  scaffold253|s     176841 TATCATCAAGAGAGTTATCCCCATCGAGCTTGTGTTAGGGGAACATTCCT 176890
                           v     v  v  v   i i  i ii   v  v  i vv ------     
  genome_1_5829        305 GATCATGAATAGTGTTGTTCCTACTGAGATTTTGCTCTG------TTCCT 348

  scaffold253|s     176891 GCTGAGACTT-CGTCCTGGTAAGAATCCTAGTGGGATTTTTGTTCTGTGA 176939
                           i      i  -   i i  v  v       v         v    i v  
  genome_1_5829        349 ACTGAGATTTTCGTTCCGGGAACAATCCTACTGGGATTTTGGTTCCGGGA 398

  scaffold253|s     176940 ATGATC----------------------------TTCCTACAGACATTAT 176961
                            vi   ----------------------------          v -   
  genome_1_5829        399 AGAATCCTACTGAGATTTTTGTTCCAAGGATAATTTCCTACAGAGA-TAT 447

  scaffold253|s     176962 TATTTAG--AATTGTCAATACAATATTTCAGCTGCAACATTTAAATGTGA 177009
                           --     --  vv    v ii  -i    v    ii i    v  - iiv
  genome_1_5829        448 --TTTAGACAAGGGTCATTGTAA-GTTTCTGCTGTGATATTTTAA-GCAC 493

  scaffold253|s     177010 AGG--C--TGTCTTGAGTTCATCAAAT--GTTATGTTTTGAAACATT 177050
                              -- --     i      --     -- v   v      v     
  genome_1_5829        494 AGGAACTATGTCTCGAGTTC--CAAATGAGATATTTTTTGACACATT 538

Matrix = 20p43g.matrix
Kimura (with divCpGMod) = 28.25
Transitions / transversions = 1.08 (42/39)
Gap_init rate = 0.08 (30 / 355), avg. gap size = 2.07 (62 / 30)


320 27.11 2.16 17.33 scaffold253|size408994 177541 177772 (225099) C rnd-5_family-392#Unknown (12) 526 325 m_b1851s001i5 83612

  scaffold253|s     177541 CAACTTTTGACTTTAATGTTACAAGTCACTATTTGGAGTTGTTCCATGTT 177590
                                  i      iiiiv  -  i ii i v       i  ivv     
C rnd-5_family-        526 CAACTTTCGACTTTGGCAGTA-AAATTGCCAGTTGGAGTCGTCAGATGTT 478

  scaffold253|s     177591 ACGAATGAGATATTGTCCCCAACCTTGTCAGGGTTATCATTGGTTTGCCA 177640
                            ---- v    i ii  v  -----------          -- ?i i  
C rnd-5_family-        477 A----TCAGATGTCATCACC-----------GGTTATCATT--TNCGTCA 445

  scaffold253|s     177641 --AAAGGGTTGTCACATGAAATTCACTGGTCATCATTTGAGTTGACACCG 177688
                           -- v i        vi  -----------      i   i  i v i vi
C rnd-5_family-        444 TCACAAGGTTGTCAAGTG-----------TCATCACTTGGGTCGTCGCAA 406

  scaffold253|s     177689 GATAAAGTCACCAGTTGTCACTTGGTTCATGACCGGATCTTCACCGTGCT 177738
                            i  --  ???-   i     vv   - i v  vi i vv   v-   - 
C rnd-5_family-        405 GGTA--GTNNN-AGTCGTCACGAGGT-CGTCACAAGGTAGTCAA-GTG-T 362

  scaffold253|s     177739 TGTCA---GGGTCATCAGCAGACCCTCACCATGTTAT 177772
                           i    ---         vv     i      i  ii 
C rnd-5_family-        361 CGTCACNTGGGTCATCACAAGACCTTCACCACGTCGT 325

Matrix = 20p43g.matrix
Kimura (with divCpGMod) = 26.72
Transitions / transversions = 1.74 (33/19)
Gap_init rate = 0.16 (37 / 231), avg. gap size = 1.08 (40 / 37)


563 27.69 10.73 1.76 scaffold253|size408994 177851 178111 (224760) C genome_2_13648#LTR/Copia (300) 284 1 m_b1851s001i6 83613

  scaffold253|s     177851 AGGTCATCAATGTCATCACATGAGTTATTACTGTGATCATGATTGGTCAT 177900
                                i v  -   i   vi  i  ii i vv  vi   -  vv    i 
C genome_2_1364        284 AGGTCGTGAA-GTCGTCAAGTGGGTCGTCAGAGTCGTCA-GAAGGGTCGT 237

  scaffold253|s     177901 CAACATGTAGTC-ACCAGTTGTCATCAGGATCGTCAACAGGTTGTCACCA 177949
                              v v   i  - iv   i  v ivv  i       v    i       
C genome_2_1364        236 CAAGAGGTAATCGATGAGTCGTAACATGGGTCGTCAAAAGGTCGTCACCA 187

  scaffold253|s     177950 AGGGTCAGCAGGGTCATCAACAGGTTGTCACCA-----------GTTGTC 177988
                            ii   iv       i    v i  iv      -----------  i   
C genome_2_1364        186 AAAGTCGTCAGGGTCGTCAAAAAGTCTTCACCAAAAGTCGTCAGGTCGTC 137

  scaffold253|s     177989 ACAAATGCCGCCCCA--AAGTCATGAAAGGTTGTCAGCTG--CATCAGA- 178033
                            -     i  i v  --v    i -v i   i     v  -- i v i -
C genome_2_1364        136 A-AAATGTCGTCACACGCAGTCGT-CAGGGTCGTCAGATGGTCGTGAAAG 89

  scaffold253|s     178034 ----CAAATG---AAAAAATGTCACTTGTTGTCACTTGTTATCATTTTAT 178076
                           ----  i   ---        i  v-v  i         ii   v   iv
C genome_2_1364         88 TCGTCAGATGAGAAAAAAATGCCAA-AGTCGTCACTTGTCGTCAGTTTGG 40

  scaffold253|s     178077 CTTGCAAAAAA---TCACAT-CTAACATTTCCTCTCTTG 178111
                             i  v     ---i   i -vi  vi  v   v     
C genome_2_1364         39 CTCGCCAAAAACTTCCACGTGGCAAAGTTGCCTGTCTTG 1

Matrix = 20p43g.matrix
Kimura (with divCpGMod) = 25.67
Transitions / transversions = 1.29 (40/31)
Gap_init rate = 0.05 (14 / 260), avg. gap size = 2.36 (33 / 14)


593 25.89 2.76 5.69 scaffold253|size408994 177895 178111 (224760) C genome_7_7989#DNA (366) 211 1 m_b1851s001i7 83614

  scaffold253|s     177895 GGTCATCAACATGTAGTCACCAGTT--GTCATCAGGATCGTCAACAGGTT 177942
                               i    v    vv     --  --        ii  i    v v  i
C genome_7_7989        211 GGTCGTCAAAATGTCTTCACC--TTAAGTCATCAGAGTCATCAAAATGTC 164

  scaffold253|s     177943 GTCACCAAGGGTCAGCAGGGTCATCAACAGGTTGTCACCAGTTGTCACAA 177992
                           v      iv    vv            v v  ii       iv   iiv 
C genome_7_7989        163 TTCACCAGTGGTCTTCAGGGTCATCAAAATGTCATCACCAGCAGTCGTCA 114

  scaffold253|s     177993 ATGCCGCCCCAAAGTCATGAAAGGTTGTCAGCTGCATCAGACAAATGAAA 178042
                           iv i  i  v vi   i        v    ----   --   --- v   
C genome_7_7989        113 GGGTCGTCCGATGGTCGTGAAAGGTAGTCA----CAT--GAC---TCAAA 73

  scaffold253|s     178043 AAATGTCACTTGTTGTCACTTGTTATCATTTTATCTTGCAAAAAA---TC 178089
                                i i v-  i              v   iv  ii v i   ---i 
C genome_7_7989         72 AAATGCCGCA-GTCGTCACTTGTTATCAGTTTGGCTCACCAGAAACTTCC 24

  scaffold253|s     178090 ACAT-CTAACATTTCCTCTCTTG 178111
                             i -vi  vi  v   v     
C genome_7_7989         23 ACGTGGCAAAGTTGCCTGTCTTG 1

Matrix = 20p43g.matrix
Kimura (with divCpGMod) = 27.91
Transitions / transversions = 1.04 (27/26)
Gap_init rate = 0.07 (15 / 216), avg. gap size = 1.20 (18 / 15)


13 15.86 5.71 0.00 scaffold253|size408994 178627 178661 (224210) (AAAAG)n#Simple_repeat 1 37 (0) m_b1851s252i1 83615

  scaffold253|s     178627 AAATGAAAA-AGAA-TAAAGAAGAGAAAAGAAAACAA 178661
                              v     - i  -v      i           v  
  (AAAAG)n#Simp          1 AAAAGAAAAGAAAAGAAAAGAAAAGAAAAGAAAAGAA 37

Matrix = Unknown
Transitions / transversions = 0.67 (2/3)
Gap_init rate = 0.06 (2 / 34), avg. gap size = 1.00 (2 / 2)


1566 3.37 0.00 0.00 scaffold253|size408994 179920 180097 (222774) C scaffold5|size2025720_(dbseq-nr_679)_[1089321,1095660]#LTR/Gypsy (1355) 4985 4808 m_b1851s001i8 83616

  scaffold253|s     179920 CTAGAAGCTGGATCGATCATAGTAAGACACATAAAGTCAATTTCTGTCCC 179969
                                                                             
C scaffold5|siz       4985 CTAGAAGCTGGATCGATCATAGTAAGACACATAAAGTCAATTTCTGTCCC 4936

  scaffold253|s     179970 ATCTTTACCTTTGAGGGTGTATGGTCCAATAAGGTCCACACATAAAGCAT 180019
                                                                        v  v 
C scaffold5|siz       4935 ATCTTTACCTTTGAGGGTGTATGGTCCAATAAGGTCCACACATAATGCCT 4886

  scaffold253|s     180020 CCCAAGGGTTTGTGATGACAAGCTTAGCAAGGAGTTTCCCGTACTTGTGC 180069
                                              i       i i                    
C scaffold5|siz       4885 CCCAAGGGTTTGTGATGACGAGCTTAGTAGGGAGTTTCCCGTACTTGTGC 4836

  scaffold253|s     180070 TTGTGTTGTTTGTTGACTTGACATATAC 180097
                                 i                     
C scaffold5|siz       4835 TTGTGTCGTTTGTTGACTTGACATATAC 4808

Matrix = 20p43g.matrix
Kimura (with divCpGMod) = 2.40
Transitions / transversions = 2.00 (4/2)
Gap_init rate = 0.00 (0 / 177), avg. gap size = 0.0 (0 / 0)


56919 2.35 0.51 0.14 scaffold253|size408994 180099 186562 (216309) C scaffold7|size730406_(dbseq-nr_160)_[96026,102513]#LTR/Gypsy (0) 6488 1 m_b1851s001i9 83617

  scaffold253|s     180099 TGACCTGAGCCGAT--TCGTCGTAAAAAAATATCACGCGAAAATTATAGG 180146
                                        v--                                  
C scaffold7|siz       6488 TGACCTGAGCCGAAAATCGTCGTAAAAAAATATCACGCGAAAATTATAGG 6439

  scaffold253|s     180147 TAGTTTCGACAGGTGTCGAAGATTTGATTTTATGAGCTATATTTTGTACT 180196
                                 i                               v          v
C scaffold7|siz       6438 TAGTTTTGACAGGTGTCGAAGATTTGATTTTATGAGCTTTATTTTGTACA 6389

  scaffold253|s     180197 ATTGTGAGGATGGAAAGGCAGTGGAACTGCACTCCAGTCCAAACGATGCA 180246
                                                                           v 
C scaffold7|siz       6388 ATTGTGAGGATGGAAAGGCAGTGGAACTGCACTCCAGTCCAAACGATGAA 6339

  scaffold253|s     180247 AACGAACATTGTGTAGACTTCTACACAATATGGTATGTCTATACCCTTCT 180296
                                                                             
C scaffold7|siz       6338 AACGAACATTGTGTAGACTTCTACACAATATGGTATGTCTATACCCTTCT 6289

  scaffold253|s     180297 GAAAGATGTTTAGATCTTCCAAAAGAGTGCTCTCTTATTTGGGGTTCTGA 180346
                                     i                  i                    
C scaffold7|siz       6288 GAAAGATGTTCAGATCTTCCAAAAGAGTGTTCTCTTATTTGGGGTTCTGA 6239

  scaffold253|s     180347 ACTTCCATGTTGGGGAGTCCATGCCGTCGGGAGGTGGACTCTCCTACTTG 180396
                                                                             
C scaffold7|siz       6238 ACTTCCATGTTGGGGAGTCCATGCCGTCGGGAGGTGGACTCTCCTACTTG 6189

  scaffold253|s     180397 GGGTCCTGAGAATGCTCCTATTTAGGTTTTGTACCTAGGGGTACAAAAAG 180446
                                             -                ivi            
C scaffold7|siz       6188 GGGTCCTGAGAATGCTCC-ATTTAGGTTTTGTACCCCAGGGTACAAAAAG 6140

  scaffold253|s     180447 GCTGATTCATGCTCTATTTAGGTTTTGTACCCAGGGGTACAAAAAGGCTG 180496
                                   v                                         
C scaffold7|siz       6139 GCTGATTCCTGCTCTATTTAGGTTTTGTACCCAGGGGTACAAAAAGGCTG 6090

  scaffold253|s     180497 ATTCTTGGCCTATGTCACTCGCCCC-ACGAATGGAGTATCAGGTAAAAA- 180544
                                                    -                       -
C scaffold7|siz       6089 ATTCTTGGCCTATGTCACTCGCCCCCACGAATGGAGTATCAGGTAAAAAA 6040

  scaffold253|s     180545 GGAACCAAAAA--CCTAAGTGTTTTTAGGTGAAAAAATGGGTTCTCATGA 180592
                                      --        v                       i    
C scaffold7|siz       6039 GGAACCAAAAAAACCTAAGTGGTTTTAGGTGAAAAAATGGGTTCTTATGA 5990

  scaffold253|s     180593 GAGTAACAATAACGAACTAAAAAGTTTGTTAAACATGTGTAACGAGTAAG 180642
                                        i       i                            
C scaffold7|siz       5989 GAGTAACAATAACAAACTAAAGAGTTTGTTAAACATGTGTAACGAGTAAG 5940

  scaffold253|s     180643 TGTTGTTTGAAGAGGGAGAGTCCGTTTTTGTCGTTTTGAAACTGACAGTT 180692
                                                       v  i               v  
C scaffold7|siz       5939 TGTTGTTTGAAGAGGGAGAGTCCGTTTTAGTTGTTTTGAAACTGACATTT 5890

  scaffold253|s     180693 AATACGGTTTTAAGTTTGGTTGTTAAAAAAAGGTGTAACTCTTCGTATAT 180742
                                          i             i                    
C scaffold7|siz       5889 AATACGGTTTTAAGTCTGGTTGTTAAAAAGAGGTGTAACTCTTCGTATAT 5840

  scaffold253|s     180743 TCAGTCTTTCTGATTTGGTTCCGCGTTGAATCCTGATGGTGCCATTCGTA 180792
                                                   v                  i      
C scaffold7|siz       5839 TCAGTCTTTCTGATTTGGTTCCGCCTTGAATCCTGATGGTGCCGTTCGTA 5790

  scaffold253|s     180793 TGAACTGATGTGATAGTCCAAGGATCACTTTCATATCTACTTTCACCTTT 180842
                                                                             
C scaffold7|siz       5789 TGAACTGATGTGATAGTCCAAGGATCACTTTCATATCTACTTTCACCTTT 5740

  scaffold253|s     180843 GCGGAGTATACCATCTTTTCTAAGAAGTACTTGATCACCAACTTTGTAGT 180892
                                                                             
C scaffold7|siz       5739 GCGGAGTATACCATCTTTTCTAAGAAGTACTTGATCACCAACTTTGTAGT 5690

  scaffold253|s     180893 CCCAATCACGACGTGAGCTATTTTCTCGTTCTGTGTTTTGGTCTGTTTGG 180942
                                                                             
C scaffold7|siz       5689 CCCAATCACGACGTGAGCTATTTTCTCGTTCTGTGTTTTGGTCTGTTTGG 5640

  scaffold253|s     180943 TGTTGCCTATATTCTCCAATTTTATTCCAGTCGGCCAGGAAGGGGATGTC 180992
                                                                             
C scaffold7|siz       5639 TGTTGCCTATATTCTCCAATTTTATTCCAGTCGGCCAGGAAGGGGATGTC 5590

  scaffold253|s     180993 AAACAACATGTCCTTTCCAAAGATGGCTGCACCTGGGGAGGCTTTTAGTA 181042
                           i            iv                                   
C scaffold7|siz       5589 GAACAACATGTCCCGTCCAAAGATGGCTGCACCTGGGGAGGCTTTTAGTA 5540

  scaffold253|s     181043 CTGTGTGGTATGTTGAGCGAATGGCCCAAGCGACGTTCGTCACGAACTTG 181092
                                                                i     i      
C scaffold7|siz       5539 CTGTGTGGTATGTTGAGCGAATGGCCCAAGCGACGTTTGTCACAAACTTG 5490

  scaffold253|s     181093 TCTATATCGCTTGTCTCTACTGAAGGGGCCATGTCTATTTCAGCTGTTCG 181142
                                                                             
C scaffold7|siz       5489 TCTATATCGCTTGTCTCTACTGAAGGGGCCATGTCTATTTCAGCTGTTCG 5440

  scaffold253|s     181143 GAGCATCGATGATATCACCTGATGCACTC-------------ATTCGCTG 181179
                                 v                      -------------       v
C scaffold7|siz       5439 GAGCATAGATGATATCACCTGATGCACTCGTTCTAGAATTGCATTCGCTT 5390

  scaffold253|s     181180 GTGGATTCTTGACACTGGTAGGCTTACTCGTGATCCCATATGAGTCACAT 181229
                                                                             
C scaffold7|siz       5389 GTGGATTCTTGACACTGGTAGGCTTACTCGTGATCCCATATGAGTCACAT 5340

  scaffold253|s     181230 AGGGCTTTGAAGTGAAGTTTGAATTCGCTTCCATTGTCATAAATTATGTA 181279
                                                    v                        
C scaffold7|siz       5339 AGGGCTTTGAAGTGAAGTTTGAATTAGCTTCCATTGTCATAAATTATGTA 5290

  scaffold253|s     181280 TTGACAACGTGGATACCTACTAAACCAGGTCTTGTTTACTAAGTTGCTGA 181329
                            i                                  i             
C scaffold7|siz       5289 TCGACAACGTGGATACCTACTAAACCAGGTCTTGTTCACTAAGTTGCTGA 5240

  scaffold253|s     181330 TCATTGCTGATGACTTATCAAAGTATGCTAACTTAGGTTCCTCATGGGTC 181379
                                                                             
C scaffold7|siz       5239 TCATTGCTGATGACTTATCAAAGTATGCTAACTTAGGTTCCTCATGGGTC 5190

  scaffold253|s     181380 TTTTTACCCTTCCGCCCTTTTGTATCCAGGGGAATAATCGCCTCAGTGAT 181429
                                                                             
C scaffold7|siz       5189 TTTTTACCCTTCCGCCCTTTTGTATCCAGGGGAATAATCGCCTCAGTGAT 5140

  scaffold253|s     181430 TACCGGTAGTTCAACTATTTCAAACCAGCTAGAAGCTGGGTCAATCATAG 181479
                                                                             
C scaffold7|siz       5139 TACCGGTAGTTCAACTATTTCAAACCAGCTAGAAGCTGGGTCAATCATAG 5090

  scaffold253|s     181480 TCAGACACATGAAATCAATTACTGTCCCATCTTTACCTTTGATTGTATAC 181529
                                                                             
C scaffold7|siz       5089 TCAGACACATGAAATCAATTACTGTCCCATCTTTACCTTTGATTGTATAC 5040

  scaffold253|s     181530 AGGCCAATAAGGTCCACACATAGTACATCCCAAGGGTTTGTGATGGCGAA 181579
                           i                                                 
C scaffold7|siz       5039 GGGCCAATAAGGTCCACACATAGTACATCCCAAGGGTTTGTGATGGCGAA 4990

  scaffold253|s     181580 TTTAGTAGGGAGTTTCCGTACTTATGCTTATGCCTCTTGTTGACTTGGCA 181629
                                                                             
C scaffold7|siz       4989 TTTAGTAGGGAGTTTCCGTACTTATGCTTATGCCTCTTGTTGACTTGGCA 4940

  scaffold253|s     181630 TGCATGACAGTTTT-GACATATTT-CGGACGGTATTTCGCATACCTTTCC 181677
                                         -         -                         
C scaffold7|siz       4939 TGCATGACAGTTTTTGACATATTTACGGACGGTATTTCGCATACCTTTCC 4890

  scaffold253|s     181678 AGTACATCGCAGCACGAAGGGTTTCTTTGAGTCTAGTGTGTCCAGGGTGC 181727
                                                      i                      
C scaffold7|siz       4889 AGTACATCGCAGCACGAAGGGTTTCTTCGAGTCTAGTGTGTCCAGGGTGC 4840

  scaffold253|s     181728 TGTAGATAGTGGTGGTACCAACTAACTGCATGGTGTTGAAGATCTTTTGG 181777
                                                         i                   
C scaffold7|siz       4839 TGTAGATAGTGGTGGTACCAACTAACTGCACGGTGTTGAAGATCTTTTGG 4790

  scaffold253|s     181778 AATGACCATTTTTCCGTCCTTACATAGGAGATGTGTTTTTTCGACCAATT 181827
                                                               vi            
C scaffold7|siz       4789 AATGACCATTTTTCCGTCCTTACATAGGAGATGTGTACTTTCGACCAATT 4740

  scaffold253|s     181828 GTGTCGAGTACTGGTCTTCCAACGTCTTCAAGCTGGCATCAAGCTTTTGT 181877
                                             i                               
C scaffold7|siz       4739 GTGTCGAGTACTGGTCTTTCAACGTCTTCAAGCTGGCATCAAGCTTTTGT 4690

  scaffold253|s     181878 GCTTCTGCAATCTCTCGTACTGTTAACGGGTAGATTACATCTTCTTCGCT 181927
                                          i                                  
C scaffold7|siz       4689 GCTTCTGCAATCTCTTGTACTGTTAACGGGTAGATTACATCTTCTTCGCT 4640

  scaffold253|s     181928 GTGGTTTGCAAATACCAGATTCATTTCCTCTTGGTATGCAGAGGTGTCTA 181977
                            i                                                
C scaffold7|siz       4639 GCGGTTTGCAAATACCAGATTCATTTCCTCTTGGTATGCAGAGGTGTCTA 4590

  scaffold253|s     181978 TCGCACTCTCTTCTTGCATGGTGTAATGACACCAGCATTTGGTGAACGTC 182027
                                                                             
C scaffold7|siz       4589 TCGCACTCTCTTCTTGCATGGTGTAATGACACCAGCATTTGGTGAACGTC 4540

  scaffold253|s     182028 ATCCAGTTCTCGTGCTCACTCGGTATTGGTCCGATGTCTAAGCGAGAGAT 182077
                                                                             
C scaffold7|siz       4539 ATCCAGTTCTCGTGCTCACTCGGTATTGGTCCGATGTCTAAGCGAGAGAT 4490

  scaffold253|s     182078 GGCGTCGGCAACAGTGTTATGTATGCCTTTAATGTAAACAATTTCGGGGC 182127
                                                                             
C scaffold7|siz       4489 GGCGTCGGCAACAGTGTTATGTATGCCTTTAATGTAAACAATTTCGGGGC 4440

  scaffold253|s     182128 CAAATTCCTCGAGGAGCAATCTCCATTGGTAGACACGGTCAGAGGTTAAT 182177
                                                     i                       
C scaffold7|siz       4439 CAAATTCCTCGAGGAGCAATCTCCATCGGTAGACACGGTCAGAGGTTAAT 4390

  scaffold253|s     182178 CCGAGGGCGTCTTGGATTAGATTTTTATGGTCTGTGTAGACTTTTAATCT 182227
                                                                             
C scaffold7|siz       4389 CCGAGGGCGTCTTGGATTAGATTTTTATGGTCTGTGTAGACTTTTAATCT 4340

  scaffold253|s     182228 TTGTCCCCACAACATGCCTTTGAACTCCTTGAGTGTTTCCACTATGGCCA 182277
                                                                             
C scaffold7|siz       4339 TTGTCCCCACAACATGCCTTTGAACTCCTTGAGTGTTTCCACTATGGCCA 4290

  scaffold253|s     182278 GTAGTTCTAGTTCGGTCACGCTGTACTTCTGTTGTGTTGTCGACAGCTTC 182327
                                       i                     i  i            
C scaffold7|siz       4289 GTAGTTCTAGTTTGGTCACGCTGTACTTCTGTTGCGTCGTCGACAGCTTC 4240

  scaffold253|s     182328 CTGCTGAAGAACGCAAGGGGCCTATTTCCCTGGGTGATACCTGATCCAAG 182377
                                                     v            v          
C scaffold7|siz       4239 CTGCTGAAGAACGCAAGGGGCCTATTACCCTGGGTGATAACTGATCCAAG 4190

  scaffold253|s     182378 TTGATTAGACGAGGCATCAGTACATATCTCAAATTCCATTGAATAATCGG 182427
                              v                  i                           
C scaffold7|siz       4189 TTGTTTAGACGAGGCATCAGTATATATCTCAAATTCCATTGAATAATCGG 4140

  scaffold253|s     182428 GATAGGCTAAGACTACATCCTTGGCAATTGAAGTCTTAACGTCATCGAAT 182477
                                                                             
C scaffold7|siz       4139 GATAGGCTAAGACTACATCCTTGGCAATTGAAGTCTTAACGTCATCGAAT 4090

  scaffold253|s     182478 GCTTTTGATGCACCGTGTCCCAGTACCATGGACGTTTCTTCGTCTTATTG 182527
                                                                         i   
C scaffold7|siz       4089 GCTTTTGATGCACCGTGTCCCAGTACCATGGACGTTTCTTCGTCTTGTTG 4040

  scaffold253|s     182528 GCTCTGGTGACCTTGGTGTGACCGCACTCTCCTACCAGTGAGGTGAGTGG 182577
                                                                             
C scaffold7|siz       4039 GCTCTGGTGACCTTGGTGTGACCGCACTCTCCTACCAGTGAGGTGAGTGG 3990

  scaffold253|s     182578 GGCAAGCATTTTGCTGCGTCTTGCCCAAAGATCTCTATAGTACTGGACCA 182627
                                   i  i                                      
C scaffold7|siz       3989 GGCAAGCACTTCGCTGCGTCTTGCCCAAAGATCTCTATAGTACTGGACCA 3940

  scaffold253|s     182628 TGCCCAGGAACTTACGGAGGTCTTTGACATTTTTCGGCGATGAAATCGCG 182677
                                                                             
C scaffold7|siz       3939 TGCCCAGGAACTTACGGAGGTCTTTGACATTTTTCGGCGATGAAATCGCG 3890

  scaffold253|s     182678 AGAATCGCCTGTACCTTTTTCTGCTGTGGTTTAATCCCTGTTCATGTGAG 182727
                                                                      i      
C scaffold7|siz       3889 AGAATCGCCTGTACCTTTTTCTGCTGTGGTTTAATCCCTGTTCGTGTGAG 3840

  scaffold253|s     182728 GGTATAACCTAGATATTCTGTTTCAAAGGTGCAGAATGACGACTTTCAGG 182777
                                                                          i  
C scaffold7|siz       3839 GGTATAACCTAGATATTCTGTTTCAAAGGTGCAGAATGACGACTTTCGGG 3790

  scaffold253|s     182778 CGTTGATTCGCAAGCCTGCCTCGCGTAGCCTGGTAAGCACCATTTTCAAT 182827
                                   i       i                                 
C scaffold7|siz       3789 CGTTGATTTGCAAGCCCGCCTCGCGTAGCCTGGTAAGCACCATTTTCAAT 3740

  scaffold253|s     182828 TTGTCAAGGTGGTCTTCCAGGTTTGCCTTTGTGATGCATAACAAATCATC 182877
                                                                             
C scaffold7|siz       3739 TTGTCAAGGTGGTCTTCCAGGTTTGCCTTTGTGATGCATAACAAATCATC 3690

  scaffold253|s     182878 AAGGTAAGCTCGT--ACGAACTCTAAGGCTCCCATTAGTGTTGACATTTT 182925
                                        --                                   
C scaffold7|siz       3689 AAGGTAAGCTCGTGCACGAACTCTAAGGCTCCCATTAGTGTTGACATTTT 3640

  scaffold253|s     182926 TGCTTGAAAGATGTCTGGTGAACCTGCGATGCCCATTGGCAATTGGAGGT 182975
                                                                     vi      
C scaffold7|siz       3639 TGCTTGAAAGATGTCTGGTGAACCTGCGATGCCCATTGGCAAACGGAGGT 3590

  scaffold253|s     182976 TGGAATACTTGCCCCATGGGAAAATGAGGGTACATATTTTGGATGAATCG 183025
                           v                                                 
C scaffold7|siz       3589 AGGAATACTTGCCCCATGGGAAAATGAGGGTACATATTTTGGATGAATCG 3540

  scaffold253|s     183026 GGATCCAGTCTAATGGTATAATAACCCATGTTTAAATCTAGGGTTGTAGC 183075
                                                                             
C scaffold7|siz       3539 GGATCCAGTCTAATGGTATAATAACCCATGTTTAAATCTAGGGTTGTAGC 3490

  scaffold253|s     183076 ATAGGTAAATCCTTCTAGCTCTTGCAGGACTGTACTGATTTTGGGTAATG 183125
                                                                             
C scaffold7|siz       3489 ATAGGTAAATCCTTCTAGCTCTTGCAGGACTGTACTGATTTTGGGTAATG 3440

  scaffold253|s     183126 GAAACGGCTTTCGGACTAGTTGTTTATTTACTTCTCTAAAATCAGTGAGA 183175
                                        i      i                             
C scaffold7|siz       3439 GAAACGGCTTTCGAACTAGTCGTTTATTTACTTCTCTAAAATCAGTGAGA 3390

  scaffold253|s     183176 AAGCGTACAGTTCCGTCTTGTTTTCCAGTGATAAATGATGGTGACGCCCA 183225
                                                                             
C scaffold7|siz       3389 AAGCGTACAGTTCCGTCTTGTTTTCCAGTGATAAATGATGGTGACGCCCA 3340

  scaffold253|s     183226 TTCCGATTCGGGCTGAAACTCTACCACTCCCAGTTCGCATAATCTATTCA 183275
                                                                             
C scaffold7|siz       3339 TTCCGATTCGGGCTGAAACTCTACCACTCCCAGTTCGCATAATCTATTCA 3290

  scaffold253|s     183276 GTTCTTTGATAGTTGTTTCTTTGCGAGATTTTGGTACTGGGTATGCCTTG 183325
                                                                             
C scaffold7|siz       3289 GTTCTTTGATAGTTGTTTCTTTGCGAGATTTTGGTACTGGGTATGCCTTG 3240

  scaffold253|s     183326 CCATGATATGGCTTTGCGCCCTCCTTAAGTTTGAAGGACACAGGCTCTGT 183375
                                                          i                  
C scaffold7|siz       3239 CCATGATATGGCTTTGCGCCCTCCTTAAGTTCGAAGGACACAGGCTCTGT 3190

  scaffold253|s     183376 GTTCCAATCACCCAGTGTTCCGTCAAAAAGTTCCTCAAATTCTGTGAGTA 183425
                                       i           -                         
C scaffold7|siz       3189 GTTCCAATCACCTAGTGTTCCGTC-AAAAGTTCCTCAAATTCTGTGAGTA 3141

  scaffold253|s     183426 ACTCCAGCAACCAGTTTTGGTCTTGGAGACTTAGGTGAGTACAATTGGTG 183475
                                      v                                      
C scaffold7|siz       3140 ACTCCAGCAACGAGTTTTGGTCTTGGAGACTTAGGTGAGTACAATTGGTG 3091

  scaffold253|s     183476 CTAACAATTGATTGGAGGTCTGCCTTTTTATAATTTGCATCTAGGATTTT 183525
                                                   -                         
C scaffold7|siz       3090 CTAACAATTGATTGGAGGTCTGCC-TTTTATAATTTGCATCTAGGATTTT 3042

  scaffold253|s     183526 AACTACCCGCTGTGTCGCTTCCTGCGTACTTTGCGGTTCATTTGCCATGC 183575
                                                                             
C scaffold7|siz       3041 AACTACCCGCTGTGTCGCTTCCTGCGTACTTTGCGGTTCATTTGCCATGC 2992

  scaffold253|s     183576 TGTTGTTAACAGCCCAGGCTTTATCCAAGTTTGATGAGGTCAGACTATTG 183625
                                                                             
C scaffold7|siz       2991 TGTTGTTAACAGCCCAGGCTTTATCCAAGTTTGATGAGGTCAGACTATTG 2942

  scaffold253|s     183626 ATGTCTCTCATTGGCAAAATGATGTGATCAATGGTAATTTCTTTTGTTCA 183675
                                                              v             i
C scaffold7|siz       2941 ATGTCTCTCATTGGCAAAATGATGTGATCAATGGTTATTTCTTTTGTTCG 2892

  scaffold253|s     183676 AAAATATAGAATAATTCCGAGCTCTTTCATGGTTTGACATCCAAGAATGA 183725
                                v     i                                      
C scaffold7|siz       2891 AAAATCTAGAACAATTCCGAGCTCTTTCATGGTTTGACATCCAAGAATGA 2842

  scaffold253|s     183726 GGTCAAACGCTGGCTTAGCCATCTTTTTCTTATCATACTCTACTACGTCA 183775
                               i                                             
C scaffold7|siz       2841 GGTCGAACGCTGGCTTAGCCATCTTTTTCTTATCATACTCTACTACGTCA 2792

  scaffold253|s     183776 GGAGTCACTGTGTACTCCTTGCTGTTCGAATACTCAAAGAACTTTAAGTT 183825
                                               i                             
C scaffold7|siz       2791 GGAGTCACTGTGTACTCCTTACTGTTCGAATACTCAAAGAACTTTAAGTT 2742

  scaffold253|s     183826 GACTTTGCTCCTTCCTTTGGTTAGGAAGCTCCCATTTGACGTGCGCCAAG 183875
                                                   i           i             
C scaffold7|siz       2741 GACTTTGCTCCTTCCTTTGGTTAGAAAGCTCCCATTCGACGTGCGCCAAG 2692

  scaffold253|s     183876 ACTTTGGCACCTGCCTAGTCAAGTAGGGAAAGCGTTTCTCCGTTCCCTTT 183925
                                                                             
C scaffold7|siz       2691 ACTTTGGCACCTGCCTAGTCAAGTAGGGAAAGCGTTTCTCCGTTCCCTTT 2642

  scaffold253|s     183926 GCATGGAACAGGAGATCACCATCAGATCCACTGTCTAGTAGGATCCTGAT 183975
                                                                             
C scaffold7|siz       2641 GCATGGAACAGGAGATCACCATCAGATCCACTGTCTAGTAGGATCCTGAT 2592

  scaffold253|s     183976 GACTGTGTTACTGGTACGACGCCCTGTAGAGTGTTCGATGTTCTTACAGG 184025
                                                                  i       i  
C scaffold7|siz       2591 GACTGTGTTACTGGTACGACGCCCTGTAGAGTGTTCGATATTCTTACGGG 2542

  scaffold253|s     184026 CTGGATTTTCAGTCGCTTTATAGCGTGCTTGTGCTACTACAGTAGTGACC 184075
                                                                             
C scaffold7|siz       2541 CTGGATTTTCAGTCGCTTTATAGCGTGCTTGTGCTACTACAGTAGTGACC 2492

  scaffold253|s     184076 TGCCCTTCTTTACCTGTCAAAAGGGGGTTCACACTATTGAAAAGGTCACC 184125
                                                i                            
C scaffold7|siz       2491 TGCCCTTCTTTACCTGTCAAAGGGGGGTTCACACTATTGAAAAGGTCACC 2442

  scaffold253|s     184126 CGACAGTTCGGGGTCCGACAATTCGGTTATTGTTTCACTCTGTGTAAGGT 184175
                                                                             
C scaffold7|siz       2441 CGACAGTTCGGGGTCCGACAATTCGGTTATTGTTTCACTCTGTGTAAGGT 2392

  scaffold253|s     184176 TGGCTGGAAGATTTCCTAGGTTTTCTGCCAGGTTCGAACATGCCTTGTTT 184225
                                                i                    i       
C scaffold7|siz       2391 TGGCTGGAAGATTTCCTAGGTCTTCTGCCAGGTTCGAACATGTCTTGTTT 2342

  scaffold253|s     184226 GAAGCAGAAAATGTTATGTTGGCACGTGGGGAAGTTTTAATCGGACTAAG 184275
                              v                                              
C scaffold7|siz       2341 GAACCAGAAAATGTTATGTTGGCACGTGGGGAAGTTTTAATCGGACTAAG 2292

  scaffold253|s     184276 ATAAGCGTTAATCATTTCATTACAATTGATTTTACTACACAATTTCTTAG 184325
                                i   v                i                       
C scaffold7|siz       2291 ATAAGTGTTCATCATTTCATTACAATCGATTTTACTACACAATTTCTTAG 2242

  scaffold253|s     184326 TACTCCCCAACCCATCATCTCAAGATTAGTCTGAATCATCACTGTCACTC 184375
                                                     v                       
C scaffold7|siz       2241 TACTCCCCAACCCATCATCTCAAGATGAGTCTGAATCATCACTGTCACTC 2192

  scaffold253|s     184376 ATGTCCTGATGCTTACGCTGC-TTTTTCCGATAGCGCGTTTCATTTTCTT 184424
                                v             v -              i             
C scaffold7|siz       2191 ATGTCGTGATGCTTACGCTTCTTTTTTCCGATAGCGTGTTTCATTTTCTT 2142

  scaffold253|s     184425 GTTGGACTTGGTAAGTTTGTTGATTTTAGCGGATAGCTGCACATAGCTAC 184474
                                               i                   i         
C scaffold7|siz       2141 GTTGGACTTGGTAAGTTTGTCGATTTTAGCGGATAGCTGCGCATAGCTAC 2092

  scaffold253|s     184475 TTCCTCCTCGAGCAGGTCTCTCTAGTCCAC--GAGTTTCCATTTGGTTTT 184522
                                                         --                  
C scaffold7|siz       2091 TTCCTCCTCGAGCAGGTCTCTCTAGTCCACGAGAGTTTCCATTTGGTTTT 2042

  scaffold253|s     184523 CT-CCCTTGAAGCTTGACTT-GGGGTCCCATTGAGTCATACTTCCGGCAA 184570
                             -                 -                             
C scaffold7|siz       2041 CTCCCCTTGAAGCTTGACTTCGGGGTCCCATTGAGTCATACTTCCGGCAA 1992

  scaffold253|s     184571 TCCGAGTGTTGTGGGTGGTATGTGCG-CCCCATGTTTCTTGCAG-AGAGA 184618
                                                     -                 -     
C scaffold7|siz       1991 TCCGAGTGTTGTGGGTGGTATGTGCGCCCCCATGTTTCTTGCAGCAGAGA 1942

  scaffold253|s     184619 ACAGTACTTCTCTGTGCGACGTTTCTTTGGAATCCGGTCACTAAAAGAGA 184668
                                                                             
C scaffold7|siz       1941 ACAGTACTTCTCTGTGCGACGTTTCTTTGGAATCCGGTCACTAAAAGAGA 1892

  scaffold253|s     184669 CCATCTTCTTCCTAGATGAGTCGTTAGACTTGGCTACAGTCTTGGGTCCT 184718
                                                      v         i            
C scaffold7|siz       1891 CCATCTTCTTCCTAGATGAGTCGTTAGCCTTGGCTACGGTCTTGGGTCCT 1842

  scaffold253|s     184719 TCTCCAACCTTCTTGGTGGGGTAGGCCTTCTCGATGCGTTCAAGGACTTC 184768
                                        i                                   i
C scaffold7|siz       1841 TCTCCAACCTTCTCGGTGGGGTAGGCCTTCTCGATGCGTTCAAGGACTTT 1792

  scaffold253|s     184769 GAGAAGTTCCCTGACACTTTGTGGTACCAAAGCTCCACTGAGCTCATATT 184818
                                             i                               
C scaffold7|siz       1791 GAGAAGTTCCCTGACACTCTGTGGTACCAAAGCTCCACTGAGCTCATATT 1742

  scaffold253|s     184819 GGTCCTGCCAGTTCCTAGGAACCATCCTGAGGATGTGGCTTGCCAAGTCG 184868
                                                                             
C scaffold7|siz       1741 GGTCCTGCCAGTTCCTAGGAACCATCCTGAGGATGTGGCTTGCCAAGTCG 1692

  scaffold253|s     184869 GCATCATCAAATGGCCCGCATACTTTCGTAGACTTTGCAGCCTTTGAAGA 184918
                                                                             
C scaffold7|siz       1691 GCATCATCAAATGGCCCGCATACTTTCGTAGACTTTGCAGCCTTTGAAGA 1642

  scaffold253|s     184919 GTAAAACAGACACGGCAAGAGTTCCACATACCCGTTAAGGCGTTGGATCC 184968
                                    i                                        
C scaffold7|siz       1641 GTAAAACAGGCACGGCAAGAGTTCCACATACCCGTTAAGGCGTTGGATCC 1592

  scaffold253|s     184969 TCTGCACAAAGTCCCTGGTGGGTACCCTGTTTGGTTTCTTCAGCCCATTG 185018
                                            i                                
C scaffold7|siz       1591 TCTGCACAAAGTCCCTGATGGGTACCCTGTTTGGTTTCTTCAGCCCATTG 1542

  scaffold253|s     185019 CTGATGTCAAAACGTTCTTGCTCCGATGCATCAGTCCTGAAAACGGTCTG 185068
                                  vi        i       v               i        
C scaffold7|siz       1541 CTGATGTAGAAACGTTCCTGCTCCGCTGCATCAGTCCTGAAGACGGTCTG 1492

  scaffold253|s     185069 CAGGTGCAACTGGACACATTCCTGAAAGGAGGTCCAAGATGCCGGGCGTT 185118
                                                                             
C scaffold7|siz       1491 CAGGTGCAACTGGACACATTCCTGAAAGGAGGTCCAAGATGCCGGGCGTT 1442

  scaffold253|s     185119 TTGTGGGATGCTCGGTCCCATACACATCTGTCCAGGGTTCGCAGTTGATT 185168
                                                                             
C scaffold7|siz       1441 TTGTGGGATGCTCGGTCCCATACACATCTGTCCAGGGTTCGCAGTTGATT 1392

  scaffold253|s     185169 TGCTCCCGGACGATGGTGGTCCAAGGACGACGGGCAGTCTCTGACAATTG 185218
                                  v                                 i        
C scaffold7|siz       1391 TGCTCCCCGACGATGGTGGTCCAAGGACGACGGGCAGTCTCCGACAATTG 1342

  scaffold253|s     185219 AGTGGAGTACTGCAGGAAGATTGCTTGGCCAGCGGACAATATGGCCTCAC 185268
                                                i                v  v        
C scaffold7|siz       1341 AGTGGAGTACTGCAGGAAGATCGCTTGGCCAGCGGACACTAGGGCCTCAC 1292

  scaffold253|s     185269 TGGTGTGGATTTTAGCAGCAGTTGCTTTGTTCCACGACTGGAGGATGGGG 185318
                                                                        i-   
C scaffold7|siz       1291 TGGTGTGGATTTTAGCAGCAGTTGCTTTGTTCCACGACTGGAGGAC-GGG 1243

  scaffold253|s     185319 GAATTTTCATCCGTCCCTTTGAACTTGGCTTTGGCCGCAGTGGCCGCAGT 185368
                                                                             
C scaffold7|siz       1242 GAATTTTCATCCGTCCCTTTGAACTTGGCTTTGGCCGCAGTGGCCGCAGT 1193

  scaffold253|s     185369 CAGTTTTGCCTCAGCCTTTGCATCTGCCTTACAGGCTTCCGCGTAGTCCG 185418
                                                                   -         
C scaffold7|siz       1192 CAGTTTTGCCTCAGCCTTTGCATCTGCCTTACAGGCTTCC-CGTAGTCCG 1144

  scaffold253|s     185419 TGTCTAAGCCTCTCTGGGAAATTATTTCCATCGAGGTCTGGACATGGTTG 185468
                                                                             
C scaffold7|siz       1143 TGTCTAAGCCTCTCTGGGAAATTATTTCCATCGAGGTCTGGACATGGTTG 1094

  scaffold253|s     185469 AGGAACTGTTCAGGACTTCCCTCGTTGAAGGCGGTGACAGACAAGGTCAT 185518
                                                    i    i                   
C scaffold7|siz       1093 AGGAACTGTTCAGGACTTCCCTCGTCGAAGACGGTGACAGACAAGGTCAT 1044

  scaffold253|s     185519 TTTGTTGGAGACCTTGATTTTGTTGATTACCTTCGGGTGTCCATGGCAGT 185568
                                                                             
C scaffold7|siz       1043 TTTGTTGGAGACCTTGATTTTGTTGATTACCTTCGGGTGTCCATGGCAGT 994

  scaffold253|s     185569 GGGAATGTAGGAAATGGGTGGCTTAGACCTCCCTGAACTCCGTTCACACT 185618
                                                                             
C scaffold7|siz        993 GGGAATGTAGGAAATGGGTGGCTTAGACCTCCCTGAACTCCGTTCACACT 944

  scaffold253|s     185619 CCTGTGGCTTGAGTCCTTCTGGGCTTGATTTGCTGGTCGACATCCTCTTA 185668
                                                                             
C scaffold7|siz        943 CCTGTGGCTTGAGTCCTTCTGGGCTTGATTTGCTGGTCGACATCCTCTTA 894

  scaffold253|s     185669 AATGCCTCGCCAAGGGGCGTATTATAAAACAAGGCCTTGAAGAAGGTCTT 185718
                            v                                                
C scaffold7|siz        893 ATTGCCTCGCCAAGGGGCGTATTATAAAACAAGGCCTTGAAGAAGGTCTT 844

  scaffold253|s     185719 GGGTGCCCTGTTGAAGTTAGCTCGAAAAAGAATTTTTTTAATTTTTTAAT 185768
                                         i                       --       v  
C scaffold7|siz        843 GGGTGCCCTGTTGAGGTTAGCTCGAAAAAGAATTTTTT--ATTTTTTTAT 796

  scaffold253|s     185769 TTTTTAATTTTTCTTCGTCGGCTTTTATTTCTTGAAAGTCTTGCTTCCAA 185818
                               v           i                                 
C scaffold7|siz        795 TTTTAAATTTTTCTTCATCGGCTTTTATTTCTTGAAAGTCTTGCTTCCAA 746

  scaffold253|s     185819 CTATTTCGCGAGAATTCTCGATCACGAAATTAATCTGACTCGTAGGAATC 185868
                                                              i              
C scaffold7|siz        745 CTATTTCGCGAGAATTCTCGATCACGAAATTAATCCGACTCGTAGGAATC 696

  scaffold253|s     185869 CCTGATCGCAGAAGTCGATCGCTTGAAGTTTATCGCTGATACTCGCTGAT 185918
                             i                                     i         
C scaffold7|siz        695 CCCGATCGCAGAAGTCGATCGCTTGAAGTTTATCGCTGATGCTCGCTGAT 646

  scaffold253|s     185919 CGCGGGAGAATTTTTGGAGAGCTCGTAGATCTCGAAACCATAGGAATTCG 185968
                                                          v       i          
C scaffold7|siz        645 CGCGGGAGAATTTTTGGAGAGCTCGTAGATCGCGAAACCGTAGGAATTCG 596

  scaffold253|s     185969 TCGATCCCGTAGCCGATTTTGGATGAATCGTCAATCGTGCAAAAAAAACG 186018
                                 v                         i       -         
C scaffold7|siz        595 TCGATCGCGTAGCCGATTTTGGATGAATCGTCGATCGTGC-AAAAAAACG 547

  scaffold253|s     186019 TATCGCTGGTGCGAAAAATTAAAATTTGCAGCTCGCGATAAAAAATTTGT 186068
                                      i                 v                    
C scaffold7|siz        546 TATCGCTGGTGTGAAAAATTAAAATTTGCCGCTCGCGATAAAAAATTTGT 497

  scaffold253|s     186069 TAGCATACCTCGTGTCGGAAGGTTTGGATGTCGATGGCTTCGGTGCACGA 186118
                               i                                         ii  
C scaffold7|siz        496 TAGCGTACCTCGTGTCGGAAGGTTTGGATGTCGATGGCTTCGGTGCGTGA 447

  scaffold253|s     186119 AGGTCGCACCATGGTTATCTATAGATAGTGACCTGAGCCG--ATTCGTCG 186166
                                      i                            -- v      
C scaffold7|siz        446 AGGTCGCACCACGGTTATCTATAGATAGTGACCTGAGCCGAAAATCGTCG 397

  scaffold253|s     186167 T-AAAAAATATCACGCGAAAATTATAGGTAGTTTCGACAGGTGTCGAAGA 186215
                            -                                                
C scaffold7|siz        396 TAAAAAAATATCACGCGAAAATTATAGGTAGTTTCGACAGGTGTCGAAGA 347

  scaffold253|s     186216 TTTGATTTTATGAGCTATATTTTGTACAATTGTGAGGATGGAAAGGCAGT 186265
                                           v                                 
C scaffold7|siz        346 TTTGATTTTATGAGCTTTATTTTGTACAATTGTGAGGATGGAAAGGCAGT 297

  scaffold253|s     186266 GGAACTGCATTCCAATCCAAACGATGCAAACGATCATGGTGTAGGTTTCT 186315
                                    i    i           v      v   v      ii    
C scaffold7|siz        296 GGAACTGCACTCCAGTCCAAACGATGAAAACGAACATTGTGTAGACTTCT 247

  scaffold253|s     186316 ACACAATATGGTATGTTCATACCCTTCTGATAGATGCTTTGATCTTCCTC 186365
                                           ii            v     i iv        vv
C scaffold7|siz        246 ACACAATATGGTATGTCTATACCCTTCTGAAAGATGTTCAGATCTTCCAA 197

  scaffold253|s     186366 CAGGGTGTTCTCTTGTTTGGGGTTCTGAACTTCCATGTTGGGGAGTCCAT 186415
                           v  i          i                                   
C scaffold7|siz        196 AAGAGTGTTCTCTTATTTGGGGTTCTGAACTTCCATGTTGGGGAGTCCAT 147

  scaffold253|s     186416 GCTGTCGGGAGGTGGACTCTCCTACTTGGGGTCCTGAGAATGCTCCTGTT 186465
                             i                                           -i  
C scaffold7|siz        146 GCCGTCGGGAGGTGGACTCTCCTACTTGGGGTCCTGAGAATGCTCC-ATT 98

  scaffold253|s     186466 TAGGTTTTGTACACAGGGGTACAAAAAAGGCTGATTCATGCTCCATTTAG 186515
                                       v vi    v                v     i      
C scaffold7|siz         97 TAGGTTTTGTACCCCAGGGTTCAAAAAAGGCTGATTCCTGCTCTATTTAG 48

  scaffold253|s     186516 GTTTTGTACCCAGGGGTACAAAAAAGGCTGATTCTTGGCCTATGTCA 186562
                                                                          
C scaffold7|siz         47 GTTTTGTACCCAGGGGTACAAAAAAGGCTGATTCTTGGCCTATGTCA 1

Matrix = 20p43g.matrix
Kimura (with divCpGMod) = 1.83
Transitions / transversions = 1.81 (98/54)
Gap_init rate = 0.00 (25 / 6463), avg. gap size = 1.68 (42 / 25)


390 24.32 2.70 0.00 scaffold253|size408994 186572 186682 (216189) C rnd-1_family-556#Unknown (583) 464 351 m_b1851s001i10 83618

  scaffold253|s     186572 GACTTGCAGAAGTCAGCATCAAAATCTGTAAAGGAGTAAATTAAGCCAGA 186621
                             i v       vv   iv i  i vi  i     ??ii  i v?  v  
C rnd-1_family-        464 GATTGGCAGAAGAAAGCGGCGAAGTACGTGAAGGANNGGATCACNCCCGA 415

  scaffold253|s     186622 -AGTAGTT-TAAGTTGATGAAATTCATTGACAACAA-ATGCTCCACAAGA 186668
                           -   v ? -i       v   i     i   i  i - i   vv      
C rnd-1_family-        414 CAGTCGNTACAAGTTGAAGAAGTTCATCGACGACGAGACGCTGAACAAGA 365

  scaffold253|s     186669 TTTGATTGGACAAG 186682
                             i           
C rnd-1_family-        364 TTCGATTGGACAAG 351

Matrix = 20p43g.matrix
Kimura (with divCpGMod) = 21.30
Transitions / transversions = 1.45 (16/11)
Gap_init rate = 0.03 (3 / 110), avg. gap size = 1.00 (3 / 3)


1331 18.17 13.12 1.97 scaffold253|size408994 188087 188406 (214465) rnd-5_family-449#Unknown 2 356 (168) m_b1851s001i11 83619

  scaffold253|s     188087 CAGTCCATTGCTTGCCATGGGAGCTGAATTCAGCCCATACACGAGAACCT 188136
                            i  v     i i   viiii              v  viv    v    
  rnd-5_family-          2 CGGTGCATTGTTCGCCCCAAAAGCTGAATTCAGCCAATTTTCGAGCACCT 51

  scaffold253|s     188137 AAATCTCCAAAAGCCAAAAGGATCTGACTGATGTAAAGAAGTGGCAAGTG 188186
                            i       ----- i --    i       ii    v        i   
  rnd-5_family-         52 AGATCTCCA-----CGA--GGATTTGACTGACATAAACAAGTGGCAGGTG 94

  scaffold253|s     188187 AATTGCGAACA-AAAAATGCCAGCTTTCTATAGATCTCATAATGTAGAGG 188235
                            v i i     -     i i           i  v vv     i ?    
  rnd-5_family-         95 ATTCGTGAACAGAAAAACGTCAGCTTTCTATGGAACAAATAATATNGAGG 144

  scaffold253|s     188236 CTGTTGTTAAGTGAAAGTCAACCATAAATCAC------------------ 188267
                            i  i           i  vv           ------------------
  rnd-5_family-        145 CCGTCGTTAAGTGAAAATCCTCCATAAATCACAAATACGAACTTCAACTT 194

  scaffold253|s     188268 ----------AAAAAGATCTGGAAAACTGGATCAGTGATGTGAGGTCTAT 188307
                           ----------       v   i   i   i   i              v 
  rnd-5_family-        195 ACGAAGGGCAAAAAAGAGCTGAAAAGCTGAATCGGTGATGTGAGGTCTCT 244

  scaffold253|s     188308 AAGGTATATATACTAGTTCCTTCAACAAAAGATGTAGATAGCCAAAAA-- 188355
                            v     i             v ?ii    v v  i?           --
  rnd-5_family-        245 ACGGTATGTATACTAGTTCCTACNGTAAAATAGGTGNATAGCCAAAAAAT 294

  scaffold253|s     188356 TTTGAAAATTGGATGG---------ATTAATGGCGTTTGAGTTAGACCTT 188396
                           i i        v i  ---------        v      i         
  rnd-5_family-        295 CTCGAAAATTGTACGGAGCCCCCAAATTAATGGGGTTTGAATTAGACCTT 344

  scaffold253|s     188397 TA--AATTTTTT 188406
                             --  i     
  rnd-5_family-        345 TAATAACTTTTT 356

Matrix = 20p43g.matrix
Kimura (with divCpGMod) = 17.49
Transitions / transversions = 1.71 (36/21)
Gap_init rate = 0.04 (13 / 319), avg. gap size = 3.77 (49 / 13)


725 24.59 4.37 0.00 scaffold253|size408994 188431 188613 (214258) C genome_7_97590-9]4#Unspecified (0) 1223 1033 m_b1851s001i12 83620

  scaffold253|s     188431 TAGTACTGTTGCACCCACTTTT-----AAAAAAAT---GATTCTTGTTAA 188472
                                   vi      v     -----        ---      i  i  
C genome_7_9759       1223 TAGTACTGACGCACCCCCTTTTGTAACAAAAAAATAACGATTCTCGTCAA 1174

  scaffold253|s     188473 TATTCTTTGGTTGACCATAACATTTTTCACAACTCTAAGATTCCTATTTG 188522
                            v  iv v i i i i     v    i    i i  viv vivvv     
C genome_7_9759       1173 TTTTTGTAGATCGGCTATAACTTTTTCCACAGCCCTCGCAGCAAGATTTG 1124

  scaffold253|s     188523 CACAAAATACTACAAATTTCTTTTTTTGCAAGATTTTGATTGATATATGG 188572
                            iv           i   i  i    ii i  v   i     i       
C genome_7_9759       1123 CGGAAAATACTACAGATTCCTCTTTTCACGAGCTTTCGATTGGTATATGG 1074

  scaffold253|s     188573 GTTGATGAGTCTAGTACTGTGGCTTCTCCTTCAAAATCACG 188613
                             i iv i    i v    vvi                   
C genome_7_9759       1073 GTCGGGGGGTCTGGGACTGATACTTCTCCTTCAAAATCACG 1033

Matrix = 20p43g.matrix
Kimura (with divCpGMod) = 24.38
Transitions / transversions = 1.50 (27/18)
Gap_init rate = 0.01 (2 / 182), avg. gap size = 4.00 (8 / 2)


3040 14.56 0.00 0.21 scaffold253|size408994 188607 189074 (213797) genome_6_15486#DNA 20 486 (1) m_b1851s001i13 83621

  scaffold253|s     188607 AATCACGTTATGTCAGATATCTTTGGCTGCTGCTGTGACCTCAATATGCA 188656
                             i  i vv                  ii        i            
  genome_6_1548         20 AACCATGGAATGTCAGATATCTTTGGCCACTGCTGTGGCCTCAATATGCA 69

  scaffold253|s     188657 CCCCCTAAGAACCATCCTAGATTGAACACCCCTTTGGGACTATCTTGAGG 188706
                                 i   v  iv  v        v                       
  genome_6_1548         70 CCCCCTGAGACCCGGCCAAGATTGAAAACCCCTTTGGGACTATCTTGAGG 119

  scaffold253|s     188707 GCTTAGGTCCAGCTCTGCATGAACTGAGGTGGTCTAGATCACCACCCCAA 188756
                                i         ii     v  v    v   v               
  genome_6_1548        120 GCTTAAGTCCAGCTCCACATGACCTCAGGTTGTCGAGATCACCACCCCAA 169

  scaffold253|s     188757 ATTTGCTGCCATTACACGTGTAAAAAGAGATTATGGTTAAAAGTCCACAA 188806
                                     i        v     v            v         v 
  genome_6_1548        170 ATTTGCTGCCGTTACACGTCTAAAATGAGATTATGGTTCAAAGTCCACCA 219

  scaffold253|s     188807 TGTAGAAATTGGTATGTTTCCCACCGCCACATCAATCTCAGATAGCAAAA 188856
                           i                    i  v ii    ii  v             
  genome_6_1548        220 CGTAGAAATTGGTATGTTTCCTACGGTTACATTGATGTCAGATAGCAAAA 269

  scaffold253|s     188857 GTGTTGAAACTTGGGGACTATACATAAAAACAACACATGATTGCGCGATG 188906
                                    i vv              vi ii    i    i        
  genome_6_1548        270 GTGTTGAAATTGTGGGACTATACATAATGATGACACGTGATCGCGCGATG 319

  scaffold253|s     188907 CTGCATGATCTCGTTTTACTGTAATTAGAAGCAGACTACAGACAGACTAT 188956
                               ii     i-         v        i       i          
  genome_6_1548        320 CTGCGCGATCTT-TTTTACTGTCATTAGAAGTAGACTACGGACAGACTAT 368

  scaffold253|s     188957 CTGACACTTCGCATCAGATCGTTTTTTAGTGACAGTGTGTATAGTAGTAC 189006
                                    i        v iv           v iii   v i v    
  genome_6_1548        369 CTGACACTTTGCATCAGAGCAATTTTTAGTGACCGCACGTAGAATCGTAC 418

  scaffold253|s     189007 GTCAGAATAGTATATCAAGTCCTTAGTGGTTCAAAGTCCACCCTATGGTT 189056
                              i        vi       v                            
  genome_6_1548        419 GTCGGAATAGTAAGTCAAGTCGTTAGTGGTTCAAAGTCCACCCTATGGTT 468

  scaffold253|s     189057 CGACGTGCATTCGAACTC 189074
                            i v   v    iv    
  genome_6_1548        469 CAAAGTGAATTCATACTC 486

Matrix = 20p43g.matrix
Kimura (with divCpGMod) = 13.88
Transitions / transversions = 1.27 (38/30)
Gap_init rate = 0.00 (1 / 467), avg. gap size = 1.00 (1 / 1)


2283 17.11 0.73 0.24 scaffold253|size408994 189102 189511 (213360) genome_7_3728#DNA 9 420 (32) m_b1851s001i14 83622

  scaffold253|s     189102 AAATTATAATGAGGCATTATCACTCTATTGAATCATTAACACGTTTATTT 189151
                                 v     iv          v                         
  genome_7_3728          9 AAATTAAAATGAATCATTATCACTATATTGAATCATTAACACGTTTATTT 58

  scaffold253|s     189152 ACCTCTTCCTATGTATTTTTGTAACAATTCTATGCAAAGTAAGCAAAACT 189201
                               v      i          iv        i  v   v   vi     
  genome_7_3728         59 ACCTATTCCTACGTATTTTTGTGTCAATTCTACGCCAAGAAAGGGAAACT 108

  scaffold253|s     189202 TTACATGTTAGTTATGTTTTTG-GCGCGCCTAGCATAATAT-TGGTATTA 189249
                           v ii    i  i   v      -               v v-       v
  genome_7_3728        109 ATGTATGTCAGCTATTTTTTTGAGCGCGCCTAGCATAAAAAATGGTATTC 158

  scaffold253|s     189250 CGTACGAAGTTGGTCGAAAAGTAACTGACATATTGTTCTACATACAAAAC 189299
                            i  v    v          i              i     i       v
  genome_7_3728        159 CATAAGAAGATGGTCGAAAAATAACTGACATATTGCTCTACGTACAAAAA 208

  scaffold253|s     189300 ATACTAGATTCTATGAGGAACTATAATGAATCATTACAGCTGCTACAGTG 189349
                               i        i          i           iiv v vv vi   
  genome_7_3728        209 ATACCAGATTCTACGAGGAACTATGATGAATCATTATGTCAGAGAAGGTG 258

  scaffold253|s     189350 ATG-AGGAGATCTAACAAGACAACACCTTCCTAGTGGATTAGGCTTCCAG 189398
                           -  - i      i  iiv   i  v        i      ii v  v   
  genome_7_3728        259 -TGTAAGAGATCCAATGTGACGACCCCTTCCTAATGGATTGAGGTTACAG 307

  scaffold253|s     189399 AAACTGGTCATATGCTACATTGAAAGGTACTAGAGGGATTTGCAGTGACA 189448
                           i  v   v    v   v   i  i    v ivi                i
  genome_7_3728        308 GAAATGGGCATAAGCTCCATCGAGAGGTCCCCAAGGGATTTGCAGTGACG 357

  scaffold253|s     189449 CATGTGTTCTAGATGCATAATGTGCCGTCACAACAAGTGGTCAAAGATGG 189498
                                 vv          v       v          i            
  genome_7_3728        358 CATGTGAGCTAGATGCATTATGTGCCTTCACAACAAGCGGTCAAAGATGG 407

  scaffold253|s     189499 GCAATACAACTGA 189511
                                 i      
  genome_7_3728        408 GCAATATAACTGA 420

Matrix = 20p43g.matrix
Kimura (with divCpGMod) = 17.21
Transitions / transversions = 1.00 (35/35)
Gap_init rate = 0.01 (4 / 409), avg. gap size = 1.00 (4 / 4)


444 13.41 1.22 0.00 scaffold253|size408994 189511 189592 (213279) C rnd-1_family-314#Unknown (0) 418 336 m_b1851s001i15 83623

  scaffold253|s     189511 AGACTGGTTTCAGCCACGGCTACTATTTTTT-GGTTGCTAATTATTTTTG 189559
                                    v           i    ?    -                  
C rnd-1_family-        418 AGACTGGTTGCAGCCACGGCTGCTATNTTTTCGGTTGCTAATTATTTTTG 369

  scaffold253|s     189560 GTGACTGTCGGTTGGGACGGTTGCTATTATTTT 189592
                                i     vvviv      ? i  vi    
C rnd-1_family-        368 GTGACCGTCGGAGTATACGGTTNCCATAGTTTT 336

Matrix = 20p43g.matrix
Kimura (with divCpGMod) = 13.83
Transitions / transversions = 0.83 (5/6)
Gap_init rate = 0.01 (1 / 81), avg. gap size = 1.00 (1 / 1)


17 16.10 4.76 0.00 scaffold253|size408994 189798 189839 (213032) (ATCAAC)n#Simple_repeat 1 44 (0) m_b1851s252i2 83624

  scaffold253|s     189798 ATCAGCATCAACGTCACCATCAAC-TCACCATCAATGTC-ACAT 189839
                               i       i   v       -   v      ii  -    
  (ATCAAC)n#Sim          1 ATCAACATCAACATCAACATCAACATCAACATCAACATCAACAT 44

Matrix = Unknown
Transitions / transversions = 2.00 (4/2)
Gap_init rate = 0.05 (2 / 41), avg. gap size = 1.00 (2 / 2)


15 15.30 0.00 0.00 scaffold253|size408994 190775 190803 (212068) (CCT)n#Simple_repeat 1 29 (0) m_b1851s252i3 83625

  scaffold253|s     190775 CCTCCTCCTCTTCCTCATCGTCTTCCTCC 190803
                                     i     v  v  i      
  (CCT)n#Simple          1 CCTCCTCCTCCTCCTCCTCCTCCTCCTCC 29

Matrix = Unknown
Transitions / transversions = 1.00 (2/2)
Gap_init rate = 0.00 (0 / 28), avg. gap size = 0.0 (0 / 0)


1113 19.11 6.22 0.00 scaffold253|size408994 191049 191273 (211598) C rnd-5_family-2967#Unknown (368) 239 1 m_b1851s001i16 83626

  scaffold253|s     191049 ATGACGAAGGAACTATCTCATCATTGCTAGAAGATTGAGCAATCTTGAAA 191098
                                 i        i      i i          i     v   i    
C rnd-5_family-        239 ATGACGGAGGAACTACCTCATCGTCGCTAGAAGATCGAGCACTCTCGAAA 190

  scaffold253|s     191099 TTCGTGACACGATTTTGGGTTTGATGGGATTGACTCAGGGTGGGACGCTT 191148
                               i       v  i  v  i vv i   i   v i  ?   v     i
C rnd-5_family-        189 TTCGCGACACGAGTTCGGTTTCGTGGAGATCGACGCGGGNTGGTACGCTC 140

  scaffold253|s     191149 CTCGAGAGGTAGAGTGCCAGTGTCATCATCGCTTGATGCCATGGTTGCGA 191198
                              v  i  v        v i   v  v     i  ? v    ?      
C rnd-5_family-        139 CTCTAGGGGAAGAGTGCCCGCGTCCTCTTCGCTCGANGACATGNTTGCGA 90

  scaffold253|s     191199 TGATAT------GACCC--------AATCTGTGGTCAAATGTGAACAAAT 191234
                             i  v------     --------  v vi v   i i  v?   i  v
C rnd-5_family-         89 TGGTAGTACGTAGACCCAAAAACCAAAGCAATCGTCGAGTGGNAACGAAA 40

  scaffold253|s     191235 CGGTTTCATCAATTAAAATGAACCATTGTGATGAAGGGC 191273
                                     ?                 i  i   v   
C rnd-5_family-         39 CGGTTTCATCNATTAAAATGAACCATTGCGACGAATGGC 1

Matrix = 20p43g.matrix
Kimura (with divCpGMod) = 14.77
Transitions / transversions = 1.15 (23/20)
Gap_init rate = 0.01 (2 / 224), avg. gap size = 7.00 (14 / 2)


1502 16.83 1.34 0.66 scaffold253|size408994 191290 191588 (211283) C rnd-1_family-330#Unknown (192) 323 23 m_b1851s001i17 83627

  scaffold253|s     191290 GGTGGAACAAGAGCATGATTGATGTGAGGCAGCCAGGTGATGCTATTGAT 191339
                            i        i  ii         v     i  ?i  i          - 
C rnd-1_family-        323 GATGGAACAAAAGTGTGATTGATGGGAGGCGGCNGGGCGATGCTATTG-T 275

  scaffold253|s     191340 TTTTGGTAGGAATTACTAGTGGAATCACTGTAGAGAAAAATAAACTAAGT 191389
                             i v         ??  v ?     v       v vv   ? ?  i   
C rnd-1_family-        274 TTCTCGTAGGAATTNNTACTNGAATCTCTGTAGACACCAATNANCTGAGT 225

  scaffold253|s     191390 TGGCAAAGTTTTGATGAACAAAAAATGGATATTGAACCGTTTACCAAACT 191439
                            ?   ? v    ii   v i      ?  v  v        i      vi
C rnd-1_family-        224 TNGCANATTTTTAGTGACCGAAAAATNGAAATGGAACCGTTCACCAAAAC 175

  scaffold253|s     191440 GACATTGATAAGGAACCTGTCAGAAAAAAATTACGTTTACTA---TTTTG 191486
                              vii  v        v                   ?  i ---     
C rnd-1_family-        174 GACCCCGAAAAGGAACCGGTCAGAAAAAAATTACGTTNACCATTTTTTTG 125

  scaffold253|s     191487 GCAACTTGACAGAATTCTTACCTTGGTTGCGTCAGCAAAGTTGGGAGTAT 191536
                                 ?i  i           v   i   ii i  i        i  v 
C rnd-1_family-        124 GCAACTNAACGGAATTCTTACCGTGGCTGCACCGGCGAAGTTGGGGGTCT 75

  scaffold253|s     191537 AGTTACAATTTCAGCGAAGTATGGTCA-AAAATGGCCACTCAACCAAAAA 191585
                                 v     i       i-   v -     i i?   ?i  v??   
C rnd-1_family-         74 AGTTACCATTTCGGCGAAGTG-GGTGACAAAATAGTNACTNGACGNNAAA 26

  scaffold253|s     191586 ATA 191588
                           ?  
C rnd-1_family-         25 NTA 23

Matrix = 20p43g.matrix
Kimura (with divCpGMod) = 16.72
Transitions / transversions = 1.50 (30/20)
Gap_init rate = 0.01 (4 / 298), avg. gap size = 1.50 (6 / 4)


1162 8.86 2.53 0.00 scaffold253|size408994 191590 191747 (211124) C genome_7_16385#DNA (1) 441 280 m_b1851s001i18 83628

  scaffold253|s     191590 CGTATAACCCCGATTATAAGTGCATGCAAATGTACAAAAGATACAATTCG 191639
                                     v             ii                   v    
C genome_7_1638        441 CGTATAACCCGGATTATAAGTGCACACAAATGTACAAAAGATACATTTCG 392

  scaffold253|s     191640 GTGGAACTTATAATCCGGCGCAAGTTCGTGTTTTTAACACGGTGGGTATC 191689
                            i                        v               i       
C genome_7_1638        391 GCGGAACTTATAATCCGGCGCAAGTTAGTGTTTTTAACACGGCGGGTATC 342

  scaffold253|s     191690 CACATCACCTT----TTTTTACTCTATTGTACCGTCCAGTACGGTTTCCC 191735
                            i  v      ----        i        v  v i            
C genome_7_1638        341 CGCAACACCTTATTATTTTTACTTTATTGTACGGTACGGTACGGTTTCCC 292

  scaffold253|s     191736 GCCAGATGTGAC 191747
                                 v     
C genome_7_1638        291 GCCAGAGGTGAC 280

Matrix = 20p43g.matrix
Kimura (with divCpGMod) = 6.89
Transitions / transversions = 1.00 (7/7)
Gap_init rate = 0.01 (1 / 157), avg. gap size = 4.00 (4 / 1)


622 14.56 0.00 0.00 scaffold253|size408994 191749 191851 (211020) C rnd-1_family-136#DNA/TcMar-Tc2 (3) 561 459 m_b1851s001i19 83629

  scaffold253|s     191749 TTCTGTTGGGGGCTCGTCCAGGTTTCTCGCGGGCTTCATTCCAAGGTTTG 191798
                                                    i i v           vi  v  i 
C rnd-1_family-        561 TTCTGTTGGGGGCTCGTCCAGGTTTTTTGGGGGCTTCATTCAGAGTTTCG 512

  scaffold253|s     191799 TGAGTGTGCTCACTCACAGCCCACTTTTATATCTCCCGAACTCGCGTCAT 191848
                           i  v     v       v                   v         ivi
C rnd-1_family-        511 CGATTGTGCGCACTCACTGCCCACTTTTATATCTCCCCAACTCGCGTTCC 462

  scaffold253|s     191849 TGC 191851
                              
C rnd-1_family-        461 TGC 459

Matrix = 20p43g.matrix
Kimura (with divCpGMod) = 14.06
Transitions / transversions = 0.88 (7/8)
Gap_init rate = 0.00 (0 / 102), avg. gap size = 0.0 (0 / 0)


254 17.72 3.75 1.22 scaffold253|size408994 191807 191886 (210985) C rnd-5_family-4111#Unknown (21) 577 496 m_b1851s001i20 83630

  scaffold253|s     191807 CTCACTCACAGCCCACTTTTATATC-TCC-CGAACTCGCGTCAT-TGCAT 191853
                            i       v           i i -   - v vv     i   - v   
C rnd-5_family-        577 CCCACTCACCGCCCACTTTTACACCGTCCTCCATGTCGCGCCATCTCCAT 528

  scaffold253|s     191854 ACTACCAACTCCTTCTCCAATTCCACCTCCATG 191886
                            -     v          vviv           
C rnd-5_family-        527 A-TACCATCTCCTTCTCCTCCGCCACCTCCATG 496

Matrix = 20p43g.matrix
Kimura (with divCpGMod) = 18.74
Transitions / transversions = 0.56 (5/9)
Gap_init rate = 0.05 (4 / 79), avg. gap size = 1.00 (4 / 4)


353 6.52 0.00 0.00 scaffold253|size408994 191896 191941 (210930) rnd-1_family-1184#Unknown 9 54 (0) m_b1851s001i21 83631

  scaffold253|s     191896 CTTCAATTCCCACCTCTGCAATGACAGTCATCATTGCTGAGCTTTT 191941
                              i      i                          v        
  rnd-1_family-          9 CTTTAATTCCTACCTCTGCAATGACAGTCATCATTGCAGAGCTTTT 54

Matrix = 20p43g.matrix
Kimura (with divCpGMod) = 6.86
Transitions / transversions = 2.00 (2/1)
Gap_init rate = 0.00 (0 / 45), avg. gap size = 0.0 (0 / 0)


2290 17.55 0.65 1.31 scaffold253|size408994 191902 192363 (210508) C rnd-1_family-136#DNA/TcMar-Tc2 (99) 465 7 m_b1851s001i22 83629

  scaffold253|s     191902 TTCCCACCTCTGCAATGACAGTCATCATTGCTGAGCTTTT-TGCTGTTTT 191950
                               ii    ?          i                  -i   i v? 
C rnd-1_family-        465 TTCCTGCCTCNGCAATGACAGCCATCATTGCTGAGCTTTTGCGCTATGNT 416

  scaffold253|s     191951 TCAATGCTAAATGAAGGAACAACTAAAAACACGTACCTTCTGTTTTGTCG 192000
                            v --- v   ii      i  v    i                    v 
C rnd-1_family-        415 TAA---CAAAACAAAGGAATAAATAAAGACACGTACCTTCTGTTTTGTAG 369

  scaffold253|s     192001 CAGTGTTGATCCAGAAGTTGTAGAGCGAAGAAAGAAGGGCTAAAGTAATT 192050
                            ? i                                 i      ii    
C rnd-1_family-        368 CNGCGTTGATCCAGAAGTTGTAGAGCGAAGAAAGAAGAGCTAAAACAATT 319

  scaffold253|s     192051 ATGATTACATGTAAAACTATTCATAAATTTGTTGTTTCATTTAACTCCTA 192100
                                       i   iv v       -  i            v   v  
C rnd-1_family-        318 ATGATTACATGTGAAATAAGTCATAAA-TTATTGTTTCATTTATCTCATA 270

  scaffold253|s     192101 ATTTCACTT-TACAGAATGGTACATCCCACTGAAGTACCCAAACAATCTT 192149
                               ? v  -  v i      i      iiivv  i v ii v ?i    
C rnd-1_family-        269 ATTTNAGTTGTAGAAAATGGTGCATCCCGTCCCAGCAACTGATCNGTCTT 220

  scaffold253|s     192150 CCGCTGATACCGTTGATGCACACGCCGGCGCTATCTCTCTCACC-AGCGT 192198
                               i  ? v   i  i   v    ?      vv v  v  ii -  v  
C rnd-1_family-        219 CCGCCGANAACGTCGACGCAAACGCNGGCGCTCACGCTGTCGTCAAGAGT 170

  scaffold253|s     192199 TAGGCATTCGTACACCATCAAGGAAAAACGCGAGATGGTGCAAGCCATTC 192248
                           i-   i   ?   ? ?        i   ? ?   v ?  ?          
C rnd-1_family-        169 C-GGCGTTCNTACNCNATCAAGGAGAAANGNGAGTTNGTNCAAGCCATTC 121

  scaffold253|s     192249 ACATTCTTTCGACTAATGGCGTTTCTATCCGCCAAGCTTGTACGTCACTC 192298
                           i  iv?     v ?     ?      i -        v   ? vvi?v  
C rnd-1_family-        120 GCACGNTTTCGTCNAATGGNGTTTCTGT-CGCCAAGCATGTNCCATNGTC 72

  scaffold253|s     192299 AGATTGCCTCACCAATATTTCTACCGCTTCAAAAAGGTGGTGAAAGCGAT 192348
                           i ?     ?     i  i vi           i    i i ??v ivii 
C rnd-1_family-         71 GGNTTGCCNCACCAGTACTATTACCGCTTCAAGAAGGCGATNNCAAAAGT 22

  scaffold253|s     192349 GGACGAGCTCGAGAA 192363
                           ?     v        
C rnd-1_family-         21 NGACGACCTCGAGAA 7

Matrix = 20p43g.matrix
Kimura (with divCpGMod) = 17.85
Transitions / transversions = 1.42 (47/33)
Gap_init rate = 0.02 (9 / 461), avg. gap size = 1.00 (9 / 9)


784 29.71 1.47 4.76 scaffold253|size408994 192195 192671 (210200) rnd-3_family-211#DNA/TcMar-Tc2 332 793 (22) m_b1851s001i23 83632

  scaffold253|s     192195 GCGTTAGGCATTCGTACACCATCAAGGAAAAACGCGAGATGGTGCAAGCC 192244
                               ii vv v     iv i        i     v  vv v  v     v
  rnd-3_family-        332 GCGTCGGCAAATCGTATTCTATCAAGGAGAAACGGGACTTCGTCCAAGCG 381

  scaffold253|s     192245 ATTCACATTCTT-TCGACTAATGGCGTTTCTATCCGCCAAGCTTGTACGT 192293
                           iv -iv i    -   - i vv  v  ?  ivvi  i     ?  ii vv
  rnd-3_family-        382 GAT-GGACTCTTGTCG-CCACGGGAGTNTCCCGTCGTCAAGCNTGCGCCG 429

  scaffold253|s     192294 CACTCAGATTGCCTCACCA--ATATTTCTACCGCTTCAAAAAGGTGGTGA 192341
                           ? v  i v  v --     --i  i v vv   i  ?  i    ivi vi
  rnd-3_family-        430 NAATCGGCTTTC--CACCACTGTACTACGCCCGTTTNAAGAAGGCCATCG 477

  scaffold253|s     192342 AAGCGATGGACGAGCTCGAG-AATGAGAATGACGTGTTCGTTCACTACAA 192390
                            iiv i       v      -  i     - ? ---       vv ?   
  rnd-3_family-        478 AGAAGGTGGACGACCTCGAGCAACGAGAA-GNC---TTCGTTCCATNCAA 523

  scaffold253|s     192391 GGTAAAGGGCTCCGCCAGGAAGATACATCCCGGTCGGCCGAGTATTCTCG 192440
                            i v  v  ?v v  ?v i     v        v  vv    i -   i 
  rnd-3_family-        524 GATCAACGGNGCGGCNCGAAAGATCCATCCCGGGCGCGCGAGCA-TCTTG 572

  scaffold253|s     192441 CCTCTGTCCACAACAACTTGATGCAATTTATCACTTTTACAAGAACA-CA 192489
                             vii iv  vi  i     viv iv  i   ---i iiv vvi?  -  
  rnd-3_family-        573 CCGTCGCGCAAGACGACTTGTCTCGTTTCATC---CTCGAATCGNCAGCA 619

  scaffold253|s     192490 CGGTATTCAAGTCAGCAGCCGCATGGTTTGTCATGAAGCATGC-CGCTTG 192538
                           v  ?  i          i   ?     ?i ? iv  i  -i  -      
  rnd-3_family-        620 GGGNATCCAAGTCAGCAACCGNATGGTNCGNCGAGAGGC-CGCTCGCTTG 668

  scaffold253|s     192539 C-TCCTGAACTTCATGATGAACACCATCAGTGCTCACGAGAAGGCGGTGA 192587
                            -   i v -    v ivv  v?  v  ii?  -v v  i     v  ?v
  rnd-3_family-        669 CTTCCCGCA-TTCAGGGACAAANCCCTCGANGC-GAAGAAAAGGCTGTNC 716

  scaffold253|s     192588 ACCATTTCACCAAGCAAATGGGCCTCACTCATCGTGCTGCAACGCACACC 192637
                           ?? ii  i  v   vvii v  ?  ?  v        ii v    i----
  rnd-3_family-        717 NNCGCTTTACGAAGACGGTCGGNCTNACGCATCGTGCCACCACGCG---- 762

  scaffold253|s     192638 GCCCAAAAGGACCACCATGAGACCATGGAAGAGT 192671
                           ---      ?  iv   ?  i  viv   i    
  rnd-3_family-        763 ---CAAAAGNACTTCCANGAAACGGAGGAGGAGT 793

Matrix = 20p43g.matrix
Kimura (with divCpGMod) = 33.79
Transitions / transversions = 0.93 (65/70)
Gap_init rate = 0.06 (28 / 476), avg. gap size = 1.04 (29 / 28)

904 29.97 1.73 3.31 scaffold253|size408994 192386 192906 (209965) rnd-1_family-207#DNA/TcMar-Tc2 3 515 (6) m_b1851s001i25 83632

  scaffold253|s     192386 TACAAGGTAAAGGGCTCCGCCAGGAAGATACATCCCGGTCGGCCGAGTAT 192435
                                viii  i   v ?  ?v v     v  i  v  i  vv?i   i 
  rnd-1_family-          3 TACAACACGAAAGGCACNGCNCGCAAGATCCACCCAGGCCGCGNAAGTGT 52

  scaffold253|s     192436 TCTCGCCTCTGTCCACAACAA-CTTGATGCAATTTATCACTTTTACAA-- 192482
                                 vivv   v vi  i -   ---- i vi v    v  i v ?--
  rnd-1_family-         53 TCTCGCGCAAGTCAAGGACGAGCTT----CGAGCTTTCACGTTCAAANTC 98

  scaffold253|s     192483 -GAACACACGGTATTCAAGTCAGCAGCCGCATGGTT-TGTCATGAAGCAT 192530
                           - vivi  v  ii     ?   v  i   v     v-  iv -  i  ?v
  rnd-1_family-         99 CGCGAGCAGGGCGTTCAANTCACCAACCGGATGGTGGTGCGA-GAGGCNG 147

  scaffold253|s     192531 GCCGCTTGCTCCTGAACTTCATGATGAACACCATCAGTGCTCACGAGAAG 192580
                           v?   ? v  ? iviv?    v iv?  v  v v v v  v  v   vv 
  rnd-1_family-        148 CNCGCNTTCTNCCCGCNTTCAAGGANAAGACGAGCCGAGCGCAGGAGTTG 197

  scaffold253|s     192581 GCGGTGAACCATTTCACCAAGCAA---ATGGGCCTCACTCATCGTGCTGC 192627
                                ?v i ii     ---  i ---  v  ?     v  -------  
  rnd-1_family-        198 GCGGTNCATCGCTTCAC---GCGATCCATCGGNCTCACGCA-------GC 237

  scaffold253|s     192628 AACGCACACCGCCCAAAAGGACCACCATGAGACCATGGAAGAGTCACAAC 192677
                            -       ?  ?      v  iv v?v  i  viv  ??  vv ?v iv
  rnd-1_family-        238 A-CGCACACNGCNCAAAAGCACTTCANGGAAACGGAGGNNGATGCNAAGG 286

  scaffold253|s     192678 ACATCATCGAGATGATGAGGGACAAAGTGGAAGACAAGGATCCGGCACTA 192727
                             v      v?       i ?- i    v i  iviv   v  v v  v 
  rnd-1_family-        287 ACTTCATCGCNATGATGAAGN-CGAAGTTGGAGGGGCGGAACCTGGACGA 335

  scaffold253|s     192728 -ATCCTCAACATGGATCAGACGCTGATCCCGTTTTCGTTTCATGCGGCCA 192776
                           -i    v              ? i?        i    ?i  iv viv  
  rnd-1_family-        336 CGTCCTGAACATGGATCAGACNCCNATCCCGTTCTCGTNCCACTCCAACA 385

  scaffold253|s     192777 AGACCCTCAAGAAGAAGGGTACAAAATTGATCCACGTCTGTTCTTTGACC 192826
                           ?   v   i iiv      vi i  ivi?i      i?i ?v ? ii  ?
  rnd-1_family-        386 NGACGCTCGAAGCGAAGGGAGCGAAGACNGTCCACGCNCGNGCNTCAACN 435

  scaffold253|s     192827 TGCGACACCAAGAGAGTCACGCTTGCTGTTACCATTGATGCGAACGGAGG 192876
                           vv      v   v v     ?     i iv   i ?ivv  i ii  iii
  rnd-1_family-        436 ACCGACACGAAGCGCGTCACNCTTGCCGCGACCGTNACGGCAAGTGGGAA 485

  scaffold253|s     192877 GATGCTGCCACCAATGCTAATCTTCAAAGG 192906
                               i  v i  vv v  ?        i  
  rnd-1_family-        486 GATGTTGACGCCCTTCCTNATCTTCAAGGG 515

Matrix = 20p43g.matrix
Kimura (with divCpGMod) = 36.02
Transitions / transversions = 0.82 (68/83)
Gap_init rate = 0.04 (23 / 520), avg. gap size = 1.13 (26 / 23)


896 27.34 0.63 1.60 scaffold253|size408994 192206 192521 (210350) rnd-1_family-432#Unknown 91 403 (0) m_b1851s001i24 83633

  scaffold253|s     192206 TCGTACACCATCAAGGAAAAACGCGAGATGGTGCAAGCCATTCACATTCT 192255
                             ? ? v ii ?     i  iv ?   v v  v  v     iv  iiiv 
  rnd-1_family-         91 TCNTNCCCTGTNAAGGAGAAGAGNGAGTTCGTCCATGCCATCGACGCCAT 140

  scaffold253|s     192256 TTCGACTAATGGCGTTTCTATCCGCCAAGCTTGTACGTCAC-TCAGATTG 192304
                           ivi?i ? v   v      vvi        v   v -  ii- vi v   
  rnd-1_family-        141 CGTNGCNACTGGAGTTTCTCGTCGCCAAGCATGTTC-TCGTGTGGGTTTG 189

  scaffold253|s     192305 CCTCACCAATATTTCTACCGCTTCAAAAAGGTGGTGAAAGCGATGGACGA 192354
                             ?   ??i  i vi?v         i    i i viv iv i       
  rnd-1_family-        190 CCNCACNNGTACTATNCCCGCTTCAAGAAGGCGATCGCAAAGGTGGACGA 239

  scaffold253|s     192355 GCTCGAGAATGAGAATGACGTGTTCGTTCACTACAAGGTAAAGGGCTCCG 192404
                           v        ---i ii     ?     ? v?      i v  v  ??   
  rnd-1_family-        240 CCTCGAGAA---AAGCGACGTNTTCGTNCCNTACAAGATCAACGGNNCCG 286

  scaffold253|s     192405 CCAGGAAGATACATCCCGGTCGGCCGAGTATTCTCGCCTCTGTCCACAAC 192454
                            vv ?     v        ivvv  i   ? ?    ? ? i    ivi  
  rnd-1_family-        287 CGCGNAAGATTCATCCCGGCGCCCCAAGTNTNCTCGNCNCCGTCCGAGAC 336

  scaffold253|s     192455 AACTTGATGCAATTTATCACTTTTACAAGAACAC-ACGGTATTCAAGTCA 192503
                           i     ?iv  ?   i iiivivii    -i   - i  ?  ?  i    
  rnd-1_family-        337 GACTTGNCTCANTTTGTTGTGCACGCAAG-GCACAATGGNATNCAGGTCA 385

  scaffold253|s     192504 GCAGCCGCATGGTTTGTC 192521
                              v   i   i  i   
  rnd-1_family-        386 GCACCCGTATGATTCGTC 403

Matrix = 20p43g.matrix
Kimura (with divCpGMod) = 31.45
Transitions / transversions = 1.30 (48/37)
Gap_init rate = 0.02 (7 / 315), avg. gap size = 1.00 (7 / 7)

1018 17.65 1.34 1.34 scaffold253|size408994 192410 192633 (210238) rnd-1_family-553#Unknown 1 224 (0) m_b1851s001i26 83633

  scaffold253|s     192410 AAGATACATCCCGGTCGGCCGAGTATTCTCGCCTCTGTCCACAACAACTT 192459
                                v        ?  vv     ?    ? v vvi  ?v vi ii    
  rnd-1_family-          1 AAGATCCATCCCGGNCGTACGAGTNTTCTNGACGGCGTNAAGGATGACTT 50

  scaffold253|s     192460 GATGCAATTTATCACTTTT---ACAAGAACACACGGTATTCAAGTCAGCA 192506
                            viv iv   i  ---  i---        v i   ?             
  rnd-1_family-         51 GTCTCGTTTTGTC---TTCGAGACAAGAACTCGCGGNATTCAAGTCAGCA 97

  scaffold253|s     192507 GCCGCATGGTTTGTCATGAAGCATGCCGCTTGCTCCTGAACTTCATGATG 192556
                           v   ?     ?i ?  ?                   i           i 
  rnd-1_family-         98 CCCGNATGGTNCGNCANGAAGCATGCCGCTTGCTCCCGAACTTCATGACG 147

  scaffold253|s     192557 AACACCATCAGTGCTCACGAGAAGGCGGTGAACCATTTCACCAAGCAAAT 192606
                             v     vii?  v ivi       v   ??  i?     v   ?vi  
  rnd-1_family-        148 AAGACCATGGANGCGCGGAAGAAGGCCGTGNNCCGNTTCACGAAGNCGAT 197

  scaffold253|s     192607 GGGCCTCACTCATCGTGCTGCAACGCA 192633
                              ?   ? ?      ? ?     v  
  rnd-1_family-        198 GGGNCTCNCNCATCGTNCNGCAACCCA 224

Matrix = 20p43g.matrix
Kimura (with divCpGMod) = 16.55
Transitions / transversions = 0.86 (18/21)
Gap_init rate = 0.02 (4 / 223), avg. gap size = 1.50 (6 / 4)


784 29.71 1.47 4.76 scaffold253|size408994 192195 192671 (210200) rnd-3_family-211#DNA/TcMar-Tc2 332 793 (22) m_b1851s001i23 83632

  scaffold253|s     192195 GCGTTAGGCATTCGTACACCATCAAGGAAAAACGCGAGATGGTGCAAGCC 192244
                               ii vv v     iv i        i     v  vv v  v     v
  rnd-3_family-        332 GCGTCGGCAAATCGTATTCTATCAAGGAGAAACGGGACTTCGTCCAAGCG 381

  scaffold253|s     192245 ATTCACATTCTT-TCGACTAATGGCGTTTCTATCCGCCAAGCTTGTACGT 192293
                           iv -iv i    -   - i vv  v  ?  ivvi  i     ?  ii vv
  rnd-3_family-        382 GAT-GGACTCTTGTCG-CCACGGGAGTNTCCCGTCGTCAAGCNTGCGCCG 429

  scaffold253|s     192294 CACTCAGATTGCCTCACCA--ATATTTCTACCGCTTCAAAAAGGTGGTGA 192341
                           ? v  i v  v --     --i  i v vv   i  ?  i    ivi vi
  rnd-3_family-        430 NAATCGGCTTTC--CACCACTGTACTACGCCCGTTTNAAGAAGGCCATCG 477

  scaffold253|s     192342 AAGCGATGGACGAGCTCGAG-AATGAGAATGACGTGTTCGTTCACTACAA 192390
                            iiv i       v      -  i     - ? ---       vv ?   
  rnd-3_family-        478 AGAAGGTGGACGACCTCGAGCAACGAGAA-GNC---TTCGTTCCATNCAA 523

  scaffold253|s     192391 GGTAAAGGGCTCCGCCAGGAAGATACATCCCGGTCGGCCGAGTATTCTCG 192440
                            i v  v  ?v v  ?v i     v        v  vv    i -   i 
  rnd-3_family-        524 GATCAACGGNGCGGCNCGAAAGATCCATCCCGGGCGCGCGAGCA-TCTTG 572

  scaffold253|s     192441 CCTCTGTCCACAACAACTTGATGCAATTTATCACTTTTACAAGAACA-CA 192489
                             vii iv  vi  i     viv iv  i   ---i iiv vvi?  -  
  rnd-3_family-        573 CCGTCGCGCAAGACGACTTGTCTCGTTTCATC---CTCGAATCGNCAGCA 619

  scaffold253|s     192490 CGGTATTCAAGTCAGCAGCCGCATGGTTTGTCATGAAGCATGC-CGCTTG 192538
                           v  ?  i          i   ?     ?i ? iv  i  -i  -      
  rnd-3_family-        620 GGGNATCCAAGTCAGCAACCGNATGGTNCGNCGAGAGGC-CGCTCGCTTG 668

  scaffold253|s     192539 C-TCCTGAACTTCATGATGAACACCATCAGTGCTCACGAGAAGGCGGTGA 192587
                            -   i v -    v ivv  v?  v  ii?  -v v  i     v  ?v
  rnd-3_family-        669 CTTCCCGCA-TTCAGGGACAAANCCCTCGANGC-GAAGAAAAGGCTGTNC 716

  scaffold253|s     192588 ACCATTTCACCAAGCAAATGGGCCTCACTCATCGTGCTGCAACGCACACC 192637
                           ?? ii  i  v   vvii v  ?  ?  v        ii v    i----
  rnd-3_family-        717 NNCGCTTTACGAAGACGGTCGGNCTNACGCATCGTGCCACCACGCG---- 762

  scaffold253|s     192638 GCCCAAAAGGACCACCATGAGACCATGGAAGAGT 192671
                           ---      ?  iv   ?  i  viv   i    
  rnd-3_family-        763 ---CAAAAGNACTTCCANGAAACGGAGGAGGAGT 793

Matrix = 20p43g.matrix
Kimura (with divCpGMod) = 33.79
Transitions / transversions = 0.93 (65/70)
Gap_init rate = 0.06 (28 / 476), avg. gap size = 1.04 (29 / 28)

904 29.97 1.73 3.31 scaffold253|size408994 192386 192906 (209965) rnd-1_family-207#DNA/TcMar-Tc2 3 515 (6) m_b1851s001i25 83632

  scaffold253|s     192386 TACAAGGTAAAGGGCTCCGCCAGGAAGATACATCCCGGTCGGCCGAGTAT 192435
                                viii  i   v ?  ?v v     v  i  v  i  vv?i   i 
  rnd-1_family-          3 TACAACACGAAAGGCACNGCNCGCAAGATCCACCCAGGCCGCGNAAGTGT 52

  scaffold253|s     192436 TCTCGCCTCTGTCCACAACAA-CTTGATGCAATTTATCACTTTTACAA-- 192482
                                 vivv   v vi  i -   ---- i vi v    v  i v ?--
  rnd-1_family-         53 TCTCGCGCAAGTCAAGGACGAGCTT----CGAGCTTTCACGTTCAAANTC 98

  scaffold253|s     192483 -GAACACACGGTATTCAAGTCAGCAGCCGCATGGTT-TGTCATGAAGCAT 192530
                           - vivi  v  ii     ?   v  i   v     v-  iv -  i  ?v
  rnd-1_family-         99 CGCGAGCAGGGCGTTCAANTCACCAACCGGATGGTGGTGCGA-GAGGCNG 147

  scaffold253|s     192531 GCCGCTTGCTCCTGAACTTCATGATGAACACCATCAGTGCTCACGAGAAG 192580
                           v?   ? v  ? iviv?    v iv?  v  v v v v  v  v   vv 
  rnd-1_family-        148 CNCGCNTTCTNCCCGCNTTCAAGGANAAGACGAGCCGAGCGCAGGAGTTG 197

  scaffold253|s     192581 GCGGTGAACCATTTCACCAAGCAA---ATGGGCCTCACTCATCGTGCTGC 192627
                                ?v i ii     ---  i ---  v  ?     v  -------  
  rnd-1_family-        198 GCGGTNCATCGCTTCAC---GCGATCCATCGGNCTCACGCA-------GC 237

  scaffold253|s     192628 AACGCACACCGCCCAAAAGGACCACCATGAGACCATGGAAGAGTCACAAC 192677
                            -       ?  ?      v  iv v?v  i  viv  ??  vv ?v iv
  rnd-1_family-        238 A-CGCACACNGCNCAAAAGCACTTCANGGAAACGGAGGNNGATGCNAAGG 286

  scaffold253|s     192678 ACATCATCGAGATGATGAGGGACAAAGTGGAAGACAAGGATCCGGCACTA 192727
                             v      v?       i ?- i    v i  iviv   v  v v  v 
  rnd-1_family-        287 ACTTCATCGCNATGATGAAGN-CGAAGTTGGAGGGGCGGAACCTGGACGA 335

  scaffold253|s     192728 -ATCCTCAACATGGATCAGACGCTGATCCCGTTTTCGTTTCATGCGGCCA 192776
                           -i    v              ? i?        i    ?i  iv viv  
  rnd-1_family-        336 CGTCCTGAACATGGATCAGACNCCNATCCCGTTCTCGTNCCACTCCAACA 385

  scaffold253|s     192777 AGACCCTCAAGAAGAAGGGTACAAAATTGATCCACGTCTGTTCTTTGACC 192826
                           ?   v   i iiv      vi i  ivi?i      i?i ?v ? ii  ?
  rnd-1_family-        386 NGACGCTCGAAGCGAAGGGAGCGAAGACNGTCCACGCNCGNGCNTCAACN 435

  scaffold253|s     192827 TGCGACACCAAGAGAGTCACGCTTGCTGTTACCATTGATGCGAACGGAGG 192876
                           vv      v   v v     ?     i iv   i ?ivv  i ii  iii
  rnd-1_family-        436 ACCGACACGAAGCGCGTCACNCTTGCCGCGACCGTNACGGCAAGTGGGAA 485

  scaffold253|s     192877 GATGCTGCCACCAATGCTAATCTTCAAAGG 192906
                               i  v i  vv v  ?        i  
  rnd-1_family-        486 GATGTTGACGCCCTTCCTNATCTTCAAGGG 515

Matrix = 20p43g.matrix
Kimura (with divCpGMod) = 36.02
Transitions / transversions = 0.82 (68/83)
Gap_init rate = 0.04 (23 / 520), avg. gap size = 1.13 (26 / 23)


699 25.49 1.54 1.54 scaffold253|size408994 193093 193351 (209520) C rnd-5_family-766#DNA/TcMar-Tc2 (1386) 461 203 m_b1851s001i27 83634

  scaffold253|s     193093 TCATGAACCGGATCCAATCACTTGGAATTGAGGTAGTTCACATACCTCCG 193142
                            ?i       ?     i??iv v  ?  i  i  ?? ?    iv   v??
C rnd-5_family-        461 TNGTGAACCGNATCCAGNNGATGGGNATCGAAGTNNTNCACACCCCTGNN 412

  scaffold253|s     193143 GGCTGCACCTACTTGTGTCAGCCCGTTGACGTTGGAATCAACAAGTCTCT 193192
                             v     ?  ?i    i        i  i  ?  ?         i ?  
C rnd-5_family-        411 GGGTGCACNTANCTGTGCCAGCCCGTCGATGTNGGNATCAACAAGCCNCT 362

  scaffold253|s     193193 CAAGTCGAGAATGCATAAGAAGTGGGAGG-ATTGGATGATGACGGGAGAA 193241
                           ?  ivv??vi    i ivi        ? -  v   i ii ivv  v  ?
C rnd-5_family-        361 NAAAGGNNCGATGCGTGCAAAGTGGGANGCATAGGACGGCGGATGGTGAN 312

  scaffold253|s     193242 GGAATTGTAGATGGTGCGGCGAAGGAGCCCACGAGGCAGTTGGTGGCAGA 193291
                             ?  ?  i  i  v iv    i      v? vv vv iivii i  i  
C rnd-5_family-        311 GGNATNGTGGACGGAGTCGCGAGGGAGCCANCTCGCAAACAAATAGCGGA 262

  scaffold253|s     193292 ATGGGCTGTTGAGGTGTACAAGAACCTCCC---TGCGCAGACAGAAAGAA 193338
                               ?i      v i-  i  -?  v i  ---   v   iii v  vi 
C rnd-5_family-        261 ATGGNTTGTTGATGC-TATAA-NACATTCCAGATGCTCAGGTGGCAATGA 214

  scaffold253|s     193339 ATGCATGGATGAA 193351
                             v --       
C rnd-5_family-        213 ATCC--GGATGAA 203

Matrix = 20p43g.matrix
Kimura (with divCpGMod) = 31.01
Transitions / transversions = 1.41 (38/27)
Gap_init rate = 0.02 (6 / 258), avg. gap size = 1.33 (8 / 6)


634 12.16 0.00 1.87 scaffold253|size408994 193275 193383 (209488) rnd-1_family-400#Unknown 1 107 (6) m_b1851s001i28 83635

  scaffold253|s     193275 AGGCAGTTGGTGGCAGAATGGGCTGTTGAGGTGTACAAGAACCTCCCTGC 193324
                                         i  i   ?ii     ?  ?    ?    v       
  rnd-1_family-          1 AGGCAGTTGGTGGCGGAGTGGNTCGTTGANGTNTACANGAACATCCCTGC 50

  scaffold253|s     193325 GCAGACAGAAAGAAATGCATGGATGAAGAGCGGAATTGAATGGTTCTAAC 193374
                              i  i v v    i  i           ?  iv              ?
  rnd-1_family-         51 GCAAACGGTACGAAACGCGTGGATGAAGAGNGGGTTTGAATGGTTCTAAN 100

  scaffold253|s     193375 TTAGAATTG 193383
                            --?     
  rnd-1_family-        101 T--NAATTG 107

Matrix = 20p43g.matrix
Kimura (with divCpGMod) = 9.05
Transitions / transversions = 2.25 (9/4)
Gap_init rate = 0.02 (2 / 108), avg. gap size = 1.00 (2 / 2)


463 10.48 0.00 3.49 scaffold253|size408994 193379 193467 (209404) rnd-1_family-145#DNA/TcMar-Tc2 366 451 (0) m_b1851s001i29 83636

  scaffold253|s     193379 AATTGTGTGTGTTTAGAAAGAATGGATAAACTAATTAATCTTTTAGTTTA 193428
                             v  v            -v   v                 v        
  rnd-1_family-        366 AAATGAGTGTGTTTAGAA-TAATTGATAAACTAATTAATCTGTTAGTTTA 414

  scaffold253|s     193429 AAAAGAGAACTAAGGGAACTAATCATCCATCACAATCTG 193467
                               -v     - v i                     i 
  rnd-1_family-        415 AAAA-CGAACT-ACGAAACTAATCATCCATCACAATCCG 451

Matrix = 20p43g.matrix
Kimura (with divCpGMod) = 10.10
Transitions / transversions = 0.29 (2/7)
Gap_init rate = 0.03 (3 / 88), avg. gap size = 1.00 (3 / 3)


1467 21.61 0.56 4.35 scaffold253|size408994 193463 193820 (209051) rnd-5_family-2469#Unknown 128 472 (4) m_b1851s001i30 83637

  scaffold253|s     193463 ATCTGCCCATATGCGTACCTGCGATTGTGGTGGAAAAGACGGCGAATTGC 193512
                                 --   v     v i   i     i     i     ?  v  ? v
  rnd-5_family-        128 ATCTGC--ATAGGCGTAACCGCGGTTGTGATGGAAGAGACGNCGCATNGA 175

  scaffold253|s     193513 ACATTTTTTGTGGTCAGACGTAAATACGTCCACAACACTGACAACTGCGC 193562
                           i iv  i i      v i --- ii------- i ii v     ii    
  rnd-5_family-        176 GCGATTCTCGTGGTCCGGC---AGC-------CGATGCAGACAATCGCGC 215

  scaffold253|s     193563 CGTTCAACCGTACAGCATTCCCACCAGCCGCGACCTCCT-CGCAACAAAA 193611
                              i   ?  - v v i  ?i v      i ? ?    i-i         
  rnd-5_family-        216 CGTCCAANCG-AGATCGTTNTCCCCAGCCACNANCTCCCATGCAACAAAA 264

  scaffold253|s     193612 CAGACACGACAACCATCCGTGCCATCACCATTTATGGTGTAACACGCCAA 193661
                             i? i     i  i  v  i     ii i  i           i  v i
  rnd-5_family-        265 CAANCGCGACAGCCGTCAGTACCATCGTCGTTCATGGTGTAACATGCAAG 314

  scaffold253|s     193662 CTCGTGGGGCGCTGTCATCCGCATGCGCAGACACATGCCAACTCCACCGT 193711
                                 v     i          vii ?  v i      ?          
  rnd-5_family-        315 CTCGTGCGGCGCCGTCATCCGCAAATGNAGCCGCATGCCNACTCCACCGT 364

  scaffold253|s     193712 CCTCCCTATTGAGGACTAGGGAGTTGCCACATCCAAATGGATGTAGCTCG 193761
                            v    v   v iv  i i?           i     i     i i    
  rnd-5_family-        365 CGTCCCGATTCAACACCAANGAGTTGCCACACCCAAACGGATGCAACTCG 414

  scaffold253|s     193762 CAACTGCGCCCACTGTCGCTGGGCAAGAAACCAACAAAGGACGATGCGAT 193811
                             i  ii i   i i    -i        i     -i  i     v    
  rnd-5_family-        415 CAGCTATGTCCATTATCGC-AGGCAAGAAGCCAAC-GAGAACGATTCGAT 462

  scaffold253|s     193812 TCATC-ATGT 193820
                                -    
  rnd-5_family-        463 TCATCGATGT 472

Matrix = 20p43g.matrix
Kimura (with divCpGMod) = 21.66
Transitions / transversions = 2.70 (54/20)
Gap_init rate = 0.05 (17 / 357), avg. gap size = 1.00 (17 / 17)


897 30.37 5.69 3.10 scaffold253|size408994 193470 194067 (208804) C genome_3_7906#DNA (993) 613 1 m_b1851s001i31 83638

  scaffold253|s     193470 CATATGCGTACCTGCGATTGTGGTGGAAAAGACGGCGAATTGCACATTT- 193518
                               v     v ii            v v ii  v     --- v   v-
C genome_3_7906        613 CATAAGCGTAACCACGATTGTGGTGGCACAAGCGCCGAAT---AGATTGG 567

  scaffold253|s     193519 TTTG--TGGTCA-GACGTAAATACGTCCAC-----AACACTGACAA--CT 193558
                               --  i  v- i  --  v     iii-----i ivi v    -- v
C genome_3_7906        566 TTTGAATGATCCTGGCG--AAGACGTCTGTTCTGTGATCTTCACAAAACA 519

  scaffold253|s     193559 GCGCCGTTCAACCGTACAGCATTCCCACCAGCCGCG-ACCTCCTCGCAAC 193607
                             i  i i   v  vvv v    vi v  i  vi i-  ii      iii
C genome_3_7906        518 GCACCATCCAAGCGGCGACCATTATCTCCGGCGACATACTCCCTCGCGGT 469

  scaffold253|s     193608 AAAACAGACACGACAACCATCCGTGCCATCACCATTTATGGTGTAACACG 193657
                           i     i  v     v      ivi  i  i ii  v  v          
C genome_3_7906        468 GAAACAAACTCGACATCCATCCAAACCGTCGCTGTTGATTGTGTAACACG 419

  scaffold253|s     193658 CCAACTCGTGGGGCGCTGTCATCCGCATGCGCAGACACATGCCAACTCCA 193707
                            v i      vv  i vi    v    vi  v   iiv  i     i  v
C genome_3_7906        418 CGAGCTCGTGTTGCACAATCATGCGCAAACGGAGATGAATACCAACCCCC 369

  scaffold253|s     193708 CCGTCCTCCCTATTGAGGACTAGGGAGTTGCCACATCCAAATGGATGTAG 193757
                            vi  v  i v      i i  i  vi  v  i           i  i i
C genome_3_7906        368 CAATCATCTCGATTGAGAATTAAGGTATTCCCGCATCCAAATGGGTGCAA 319

  scaffold253|s     193758 CTCGCAACTGCGCCCACTGTCGCTGGGCAAGAAACCAACAAAGGACGATG 193807
                           v v   iivi  v   i    iiiv     i  i  v  -   i  i iv
C genome_3_7906        318 ATAGCAGTGACGACCATTGTCATCTGGCAAAAAGCCCAC-AAGAACAACC 270

  scaffold253|s     193808 CGATTCATCATG----TGGAAGTGTGTTGTGT--TTT-----TTTTGTAG 193846
                            iv v   ii  ----   --v   v      --   ----- v     i
C genome_3_7906        269 CACTGCATTGTGTTTTTGG--TTGTTTTGTGTGATTTACACGTGTTGTAA 222

  scaffold253|s     193847 TGGAGAAGCA-TGTGAGTTTTTCGGGTTTTGGACGTAACTCAGCAACCAG 193895
                           v  v iv ii-          v   vvvvv v          i       
C genome_3_7906        221 GGGTGGTGTGTTGTGAGTTTTACGGCAAAAGTACGTAACTCAACAACCAG 172

  scaffold253|s     193896 CGGGAGTTACTGGGAGCTCCACATATGGGCGTGCTGCTCGTGAGACCGAG 193945
                            v        v   vvi vii     v      i   viv   v vv   
C genome_3_7906        171 CCGGAGTTACAGGGTCTTATGCATATTGGCGTGTTGCATTTGACAAGGAG 122

  scaffold253|s     193946 AAACATTCTATGTG---TTCTCCATGAACTTAGCTAGGGGGGAACACAT- 193991
                             v vvv  i    ---   vv   ---  v ii ---   v vi v  -
C genome_3_7906        121 AATCCAACTGTGTGGGATTCAACAT---CTAAATT---GGGCATTAAATG 78

  scaffold253|s     193992 --AG-AAACAGCAAATGTACATGGATTTAGCCCCA---TGTGCACTTATA 194035
                           --  -      -         v v i --- v   ---   i-       
C genome_3_7906         77 CCAGAAAACAG-AAATGTACAGGCACT---CGCCAAGTTGTA-ACTTATA 33

  scaffold253|s     194036 CACTGGGGGCACTTATAATCCGGGTTATACGG 194067
                           vvvv vi viv               v     
C genome_3_7906         32 ATAAGTAGTTTCTTATAATCCGGGTTTTACGG 1

Matrix = 20p43g.matrix
Kimura (with divCpGMod) = 37.95
Transitions / transversions = 0.89 (83/93)
Gap_init rate = 0.06 (34 / 597), avg. gap size = 1.56 (53 / 34)

2031 10.57 0.35 0.35 scaffold253|size408994 193783 194067 (208804) C genome_7_16385#DNA (157) 285 1 m_b1851s001i32 83638

  scaffold253|s     193783 GGCAAGAAACCAACAAAGGACGATGCGATTCATCATGTGGAAGTGTGTTG 193832
                             ii v          - i           vi  iv iv  ii       
C genome_7_1638        285 GGTGACAAACCAACAA-GAACGATGCGATTAGTCGGGCCGAGATGTGTTG 237

  scaffold253|s     193833 TGTTTTTT-TTGTAGTGGAGAAGCATGTGAGTTTTTCGGGTTTTGGACGT 193881
                                   -     i v v                        i      
C genome_7_1638        236 TGTTTTTTGTTGTAATCGTGAAGCATGTGAGTTTTTCGGGTTTCGGACGT 187

  scaffold253|s     193882 AACTCAGCAACCAGCGGGAGTTACTGGGAGCTCCACATATGGGCGTGCTG 193931
                                i         v                v              i  
C genome_7_1638        186 AACTCGGCAACCAGCCGGAGTTACTGGGAGCTACACATATGGGCGTGTTG 137

  scaffold253|s     193932 CTCGTGAGACCGAGAAACATTCTATGTGTTCTCCATGAACTTAGCTAGGG 193981
                                     v       i  i                        v   
C genome_7_1638        136 CTCGTGAGACGGAGAAACGTTTTATGTGTTCTCCATGAACTTAGCTCGGG 87

  scaffold253|s     193982 GGGAACACATAGAAACAGCAAATGTACATGGATTTAGCCCCATGTGCACT 194031
                           v      ii                       v        i        
C genome_7_1638         86 TGGAACATGTAGAAACAGCAAATGTACATGGAATTAGCCCCGTGTGCACT 37

  scaffold253|s     194032 TATACACTGGGGGCACTTATAATCCGGGTTATACGG 194067
                                  i                            
C genome_7_1638         36 TATACACCGGGGGCACTTATAATCCGGGTTATACGG 1

Matrix = 20p43g.matrix
Kimura (with divCpGMod) = 9.23
Transitions / transversions = 1.50 (18/12)
Gap_init rate = 0.01 (2 / 284), avg. gap size = 1.00 (2 / 2)


14 7.00 6.25 3.03 scaffold253|size408994 199461 199492 (203379) (ATCC)n#Simple_repeat 1 33 (0) m_b1851s252i4 83639

  scaffold253|s     199461 ATCCA-ACA-CCAACCATCCAATCCATCCATCCA 199492
                                -v  -   v      -             
  (ATCC)n#Simpl          1 ATCCATCCATCCATCCATCC-ATCCATCCATCCA 33

Matrix = Unknown
Transitions / transversions = 0.00 (0/2)
Gap_init rate = 0.10 (3 / 31), avg. gap size = 1.00 (3 / 3)


12 20.23 2.94 0.00 scaffold253|size408994 200617 200650 (202221) (AGA)n#Simple_repeat 1 35 (0) m_b1851s252i5 83640

  scaffold253|s     200617 AGCAGAA-AAGAGTAAGAAGAAGATGGAGGAGAAG 200650
                             v    -    iv          v i  i     
  (AGA)n#Simple          1 AGAAGAAGAAGAAGAAGAAGAAGAAGAAGAAGAAG 35

Matrix = Unknown
Transitions / transversions = 1.00 (3/3)
Gap_init rate = 0.03 (1 / 33), avg. gap size = 1.00 (1 / 1)


436 21.50 2.82 5.04 scaffold253|size408994 202380 202521 (200350) rnd-5_family-1491#LTR 35 173 (280) m_b1851s001i33 83641

  scaffold253|s     202380 TTTACGTCACATGTGATAAAAGTACATATCCTACATGATC--TTTTTGCT 202427
                                  v  v i  -     -- vi     ii  i    --     -- 
  rnd-5_family-         35 TTTACGTAACCTATG-TAAAA--AAGTATCCCGCACGATCGATTTTT--T 79

  scaffold253|s     202428 GTGCAAAAGGTAACTT-ACACAGCTCATCAAAAGCACAAGAACAGCCTAC 202476
                                  -        - iv    v  i       ii vv vi   v   
  rnd-5_family-         80 GTGCAAA-GGTAACTTTATTCAGCGCACCAAAAGCGTACCACTAGCGTAC 128

  scaffold253|s     202477 CAACAGCACACCAA-AGTGTACCAAGAATGTACCAGCAGTGTACCA 202521
                                  ii     -  i       - iii     vi  ii     
  rnd-5_family-        129 CAACAGCGTACCAACAGCGTACCAA-AGCATACCACTAGCATACCA 173

Matrix = 20p43g.matrix
Kimura (with divCpGMod) = 20.95
Transitions / transversions = 1.90 (19/10)
Gap_init rate = 0.07 (10 / 141), avg. gap size = 1.10 (11 / 10)

272 15.80 0.00 3.51 scaffold253|size408994 202470 202528 (200343) rnd-5_family-1491#LTR 175 231 (222) m_b1851s001i34 83641

  scaffold253|s     202470 AGCCTACCAACAGCACACCAAAGTGTACCAAGAATGTACCAGCAGTGTAC 202519
                              v     ?    i        ii      - ii      i   i    
  rnd-5_family-        175 AGCGTACCANCAGCGCACCAAAGCATACCAA-AGCGTACCAACAGCGTAC 223

  scaffold253|s     202520 CACAATCCA 202528
                             -  v   
  rnd-5_family-        224 CA-AAGCCA 231

Matrix = 20p43g.matrix
Kimura (with divCpGMod) = 12.34
Transitions / transversions = 3.50 (7/2)
Gap_init rate = 0.03 (2 / 58), avg. gap size = 1.00 (2 / 2)


533 14.13 11.30 1.59 scaffold253|size408994 202671 202785 (200086) rnd-5_family-1377#LTR 175 300 (4358) m_b1851s001i35 83642

  scaffold253|s     202671 CAGCACAA-AACATGTGCACCAAAGTACACCAACAGCATACTA------- 202712
                               i  v- i  - i         iii         i   i -------
  rnd-5_family-        175 CAGCGCACCAGCA-GCGCACCAAAGCGTACCAACAGCGTACCATAGCGTA 223

  scaffold253|s     202713 ---CACAGACCACAAGTACAATCTTGCATCCTTCAAGGTAATTTTCAGT- 202758
                           ---       ?  i i   v                             -
  rnd-5_family-        224 CCACACAGACNACGAATACCATCTTGCATCCTTCAAGGTAATTTTCAGTC 273

  scaffold253|s     202759 -ATGCATGTTTTTTGTCTCCCATGATAC 202785
                           -  -  i      v   v v        
  rnd-5_family-        274 CAT-CACGTTTTTGGTCGCGCATGATAC 300

Matrix = 20p43g.matrix
Kimura (with divCpGMod) = 10.05
Transitions / transversions = 2.20 (11/5)
Gap_init rate = 0.05 (6 / 114), avg. gap size = 2.50 (15 / 6)

454 23.13 3.62 2.88 scaffold253|size408994 202684 202821 (200050) rnd-5_family-1491#LTR 315 453 (0) m_b1851s001i36 83642

  scaffold253|s     202684 GTGCACCAA-AGTACACCAACAGCATACTACACAGACCACAAGTA-CAAT 202731
                            i i    ?-  iii         i   i        ?  i i  - v  
  rnd-5_family-        315 GCGTACCANCAGCGTACCAACAGCGTACCACACAGACNACGAATACCCAT 364

  scaffold253|s     202732 CTTGCATCCTTCAAGGTAATTTTCAGT-ATGCATGTTTTTTGTCTCCCAT 202780
                            --  i         i           -v    iv     v   v v   
  rnd-5_family-        365 C--GCGTCCTTCAAGATAATTTTCAGTCCTGCACTTTTTTGGTCGCGCAT 412

  scaffold253|s     202781 GATACAAATAC--TCTGTACATAATGTGAAACAAGCTTACCCC 202821
                              -- ii   -- vi    ii  ?i i    iv i  vi   
  rnd-5_family-        413 GAT--AGGTACCGTACGTACGCAANATAAAACGTGTTTCTCCC 453

Matrix = 20p43g.matrix
Kimura (with divCpGMod) = 21.04
Transitions / transversions = 2.44 (22/9)
Gap_init rate = 0.06 (8 / 137), avg. gap size = 1.12 (9 / 8)

483 20.91 0.88 2.70 scaffold253|size408994 202698 202810 (200061) rnd-5_family-1024#LTR 686 796 (7) m_b1851s001i37 83642

  scaffold253|s     202698 ACCAACAGCATACTACACAGACCACAAGTACAATCTTGCATCCTTCAAGG 202747
                                    i   i           i     --ii    i     v    
  rnd-5_family-        686 ACCAACAGCGTACCACACAGACCACGAGTAC--CTTTGCGTCCTTAAAGG 733

  scaffold253|s     202748 TAATTTTCAGT-ATGCATGTTTTTTGTCTCCCATGATACAAATACTCTGT 202796
                                 ?    -?     -     v   ivv i      iv i v vii 
  rnd-5_family-        734 TAATTTNCAGTCNTGCAT-TTTTTGGTCCGGCGTGATACGTACAGTGCAT 782

  scaffold253|s     202797 ACATAATGTGAAAC 202810
                            ii   i  i    
  rnd-5_family-        783 ATGTAACGTAAAAC 796

Matrix = 20p43g.matrix
Kimura (with divCpGMod) = 17.49
Transitions / transversions = 2.29 (16/7)
Gap_init rate = 0.04 (4 / 112), avg. gap size = 1.00 (4 / 4)


284 25.00 1.39 0.00 scaffold253|size408994 203617 203688 (199183) C genome_3_16765#DNA (207) 73 1 m_b1851s001i38 83643

  scaffold253|s     203617 ATCC-GTTCTGGAGTTGGGCGCAAAATCACTTCCAGTTCTGGAACTAGGC 203665
                               -     i  ii   i      v iiv i        i     i  v
C genome_3_1676         73 ATCCAGTTCTAGAACTGGACGCAAACTTGGTCCCAGTTCTAGAACTGGGA 24

  scaffold253|s     203666 CCGTGCGCAAATGGTGTCAAACA 203688
                           vv    v v     v   v    
C genome_3_1676         23 AGGTGCCCCAATGGGGTCCAACA 1

Matrix = 20p43g.matrix
Kimura (with divCpGMod) = 30.69
Transitions / transversions = 1.00 (9/9)
Gap_init rate = 0.01 (1 / 71), avg. gap size = 1.00 (1 / 1)


321 28.71 3.45 11.11 scaffold253|size408994 204067 204356 (198515) C rnd-5_family-372#Unknown (2334) 455 186 m_b1851s001i39 83644

  scaffold253|s     204067 ATGGAAACTTGCAGAGTCAGTACTAATGAGTTTGATGAA--AGTATGCAT 204114
                              i   v v   i  i    vii i ---    v iii--?     ?  
C rnd-5_family-        455 ATGAAAAATGGCAAAGCCAGTTTCAGT---TTTGTTAGGTCNGTATGNAT 409

  scaffold253|s     204115 TCTGGCAAT-ACATCATGATCA-TGGCAGTTCTAATACTATAACTCTAAA 204162
                           ?i     i -    i  i vi -       v v    --- i v i  i 
C rnd-5_family-        408 NTTGGCAGTTACATTATAAATACTGGCAGTGCAAATA---TGAATTTAGA 362

  scaffold253|s     204163 GAAAAGATT-TATACTGATAGTGCCGCAATAAGCATTGTTCATGTCAACA 204211
                           vi    v ?-i   i  ii      ivv  i ii    v? v  i   --
C rnd-5_family-        361 TGAAAGTTNGCATATTGGCAGTGCCAGTATGAATATTGGNCTTGCCAA-- 314

  scaffold253|s     204212 CTCATATCAATCAGACCAGTATATATACTGGATGGACCGGTATTCATAAT 204261
                           ---- ? i   ---------------        vi  i   v i     
C rnd-5_family-        313 ----TNTTAAT---------------ACTGGATGTGCCAGTAATTATAAT 283

  scaffold253|s     204262 GAAATGGTATCTATATTGGCACCAATCAATGAAGAACAG---TT-TATAT 204307
                            ivv i  v v ?v     i      --i -  v i   ---  - i   
C rnd-5_family-        282 GGTCTAGTTTATNAATTGGTACCAAT--GT-AACAGCAGCCATTATGTAT 236

  scaffold253|s     204308 AGTAGTGCACCATTTTGAATTTTTTTA-AAATGGCAGACCAGTGTATATA 204356
                            v i i ii    v vi i v   v  -  v     vi     i      
C rnd-5_family-        235 ACTGGCGTGCCATATAAAGTGTTTGTATAATTGGCATGCCAGTATATATA 186

Matrix = 20p43g.matrix
Kimura (with divCpGMod) = 37.62
Transitions / transversions = 1.55 (45/29)
Gap_init rate = 0.13 (37 / 289), avg. gap size = 1.08 (40 / 37)


19 4.12 0.00 3.85 scaffold253|size408994 205557 205583 (197288) (GA)n#Simple_repeat 1 26 (0) m_b1851s252i6 83645

  scaffold253|s     205557 GATAGATGAGAGAGAGAGAGAGAGAGA 205583
                             v   -                    
  (GA)n#Simple_          1 GAGAGA-GAGAGAGAGAGAGAGAGAGA 26

Matrix = Unknown
Transitions / transversions = 0.00 (0/1)
Gap_init rate = 0.04 (1 / 26), avg. gap size = 1.00 (1 / 1)


331 24.25 6.67 1.82 scaffold253|size408994 210222 210326 (192545) C genome_3_19411#DNA (29) 363 254 m_b1851s001i40 83646

  scaffold253|s     210222 TGCTCCGTCTGTCACTTGTCTAATGGAC---AATGAGTTCACAAGAGGAG 210268
                                i    v  iiii  v i i    ---     vv     ivv    
C genome_3_1941        363 TGCTCTGTCTTTCGTCCGTGTGACGGACGAAAATGACGTCACAGTTGGAG 314

  scaffold253|s     210269 --AAAAATATTTACAGCCTTACATC-ATTGGAACA-CTCATTCTCAGCTG 210314
                           --             i         -  i i  v -  iv   iv   --
C genome_3_1941        313 TAAAAAATATTTACAACCTTACATCGATCGAAAGATCTTTTTCCGAGC-- 266

  scaffold253|s     210315 TTTTGAATAGTG 210326
                              i   ii   
C genome_3_1941        265 TTTCGAACGGTG 254

Matrix = 20p43g.matrix
Kimura (with divCpGMod) = 20.80
Transitions / transversions = 1.78 (16/9)
Gap_init rate = 0.06 (6 / 104), avg. gap size = 1.50 (9 / 6)


873 12.21 0.00 0.00 scaffold253|size408994 210330 210460 (192411) rnd-5_family-1043#Unknown 371 501 (1) m_b1851s001i41 83647

  scaffold253|s     210330 TTTTTTGCGAAGAAAGAAAAGGCACCAACCAATCTTTATCTATCCAACTG 210379
                                i    i               i v                     
  rnd-5_family-        371 TTTTTCGCGAGGAAAGAAAAGGCACCGAGCAATCTTTATCTATCCAACTG 420

  scaffold253|s     210380 TTGCGGTTCCGGGTGATGGCTGTGGTTTCAATTGGTATTTGGGTTTATCA 210429
                            i?vv    v     i            vi v   v              
  rnd-5_family-        421 TCNACGTTCGGGGTGGTGGCTGTGGTTTAGAGTGGGATTTGGGTTTATCA 470

  scaffold253|s     210430 GAGGAGTTAGAGGCAATGTGCTTCCGGTTTG 210460
                                 v         v           v  
  rnd-5_family-        471 GAGGAGGTAGAGGCAAGGTGCTTCCGGTATG 501

Matrix = 20p43g.matrix
Kimura (with divCpGMod) = 11.81
Transitions / transversions = 0.60 (6/10)
Gap_init rate = 0.00 (0 / 130), avg. gap size = 0.0 (0 / 0)


3035 12.64 0.41 2.10 scaffold253|size408994 210465 210949 (191922) rnd-1_family-817#Unknown 185 661 (0) m_b1851s001i42 83648

  scaffold253|s     210465 GATGAAGGGACAAGTGTAAGAATACGTGATGAAAGTATGACAAGAAAGTT 210514
                                    i       v     i  i         v            v
  rnd-1_family-        185 GATGAAGGGGCAAGTGTTAGAATGCGCGATGAAAGTTTGACAAGAAAGTG 234

  scaffold253|s     210515 TGACGACAAAGTTTGGGGACAGTGAGTTAAGGGAACAGGAAGAGGAGTTT 210564
                           i    i  -- i       i v      v  v           v v  v 
  rnd-1_family-        235 CGACGGCA--GCTTGGGGATATTGAGTTTAGCGAACAGGAAGACGTGTGT 282

  scaffold253|s     210565 TGACACCAACTTTGATTGTTTGGAAAGCAAATAAAACTATCATAAATGAG 210614
                              ii       -                  i     v  v       i 
  rnd-1_family-        283 TGATGCCAACTT-GATTGTTTGGAAAGCAAACAAAACAATAATAAATGGG 331

  scaffold253|s     210615 GGGAAAGAATAACTGATTAGGCATTGCGACTTTCTCACCATGCAAAATCA 210664
                                    i             v   i     ii    i i      v 
  rnd-1_family-        332 GGGAAAGAACAACTGATTAGGCAGTGCAACTTTTCCACCGTACAAAATGA 381

  scaffold253|s     210665 GCCAC--AGGACAACAATCAACCATGACACCTCATCTTGAGTGATGATGA 210712
                                -- v                                   i v   
  rnd-1_family-        382 GCCACGCATGACAACAATCAACCATGACACCTCATCTTGAGTGACGTTGA 431

  scaffold253|s     210713 AGGAATAGTTGAGAAGCCGTAAAATTCCGTGGCATCGCACAAACACACAG 210762
                              i v   i      i i       iv            i    v   i
  rnd-1_family-        432 AGGGAGAGTCGAGAAGTCATAAAATTTGGTGGCATCGCACGAACAAACAA 481

  scaffold253|s     210763 CGAAAAGCAAAACAATAGTGTCTAACAGGACATGAGGTCAAGCATTTGAT 210812
                            -------        i i        v              ?       
  rnd-1_family-        482 C-------AAAACAATGGCGTCTAACATGACATGAGGTCAAGNATTTGAT 524

  scaffold253|s     210813 CAAAGCTGCTTTACAGCAATGGTTTCAGGCCTTGAGCCATAGCATCAAGA 210862
                             ? v                v v               ii       v 
  rnd-1_family-        525 CANACCTGCTTTACAGCAATGCTGTCAGGCCTTGAGCCACGGCATCAACA 574

  scaffold253|s     210863 GGAATTTTGCAAGACACAACAATCTGTACATCAAAGTCAGACACCTTACA 210912
                             i                   v      i  i            v    
  rnd-1_family-        575 GGGATTTTGCAAGACACAACAAACTGTACGTCGAAGTCAGACACCATACA 624

  scaffold253|s     210913 ATTTCTTCCCTCCGAGAAACAATAACTAATAAACATT 210949
                                       v         v   i          
  rnd-1_family-        625 ATTTCTTCCCTCGGAGAAACAAAAACCAATAAACATT 661

Matrix = 20p43g.matrix
Kimura (with divCpGMod) = 11.64
Transitions / transversions = 1.22 (33/27)
Gap_init rate = 0.02 (11 / 484), avg. gap size = 1.09 (12 / 11)


1468 24.54 6.49 2.07 scaffold253|size408994 210958 211419 (191452) C scaffold63|size1124630_(dbseq-nr_381)_[616819,628943]#LTR/Gypsy (9692) 2433 1952 m_b1851s001i43 83649

  scaffold253|s     210958 ATGATTTGATCCCAGATCACAAGTGGGGTCAAACACTAAA-AT--AGACG 211004
                               iv        v    vv iiv      i v      -  --  v i
C scaffold63|si       2433 ATGACATGATCCCATATCAACAACCGGGTCAGAAACTAAACATCAAGCCA 2384

  scaffold253|s     211005 AAGCAGGGCATCAATGATATGAACATGAGAACTCACCTCACATATGATGA 211054
                             vv  ---   -- i  -i  v   i  vv         v  i   i  
C scaffold63|si       2383 AATGAG---ATC--TAAT-CGACCATAAGCCCTCACCTCAAATGTGACGA 2340

  scaffold253|s     211055 ATTGTCTTCAATTGCGGGTGATGGAGTGGACATTGCTGGAGAATTGTTGG 211104
                           i ii    i   vviviiii     v  vi i i         iv  i  
C scaffold63|si       2339 GTCATCTTTAATGTTCAACAATGGACTGTGCGTCGCTGGAGAACGGTCGG 2290

  scaffold253|s     211105 TGGACGACAAGTTTAATTAAACCAAATTTGAAGGTTACTATGCTGCATGG 211154
                                i ii i   i    viv   v       i i       --    v
C scaffold63|si       2289 TGGACAATGAATTTGATTATGACAATTTTGAAGATCACTATGC--CATGT 2242

  scaffold253|s     211155 GAGAAG-GGAAATGATGAGTCCATAGATGATTGAAACATAAGATAAAA-- 211201
                                 -  i  v      vii vvi i                  i --
C scaffold63|si       2241 GAGAAGAGGGAAAGATGAGATTAGCAACGATTGAAACATAAGATAAGACA 2192

  scaffold253|s     211202 --------TGAAATTGATATGATTCTCATCATTGATCC----CAAACAAA 211239
                           --------    ii i   i       i     i  i ----    v   
C scaffold63|si       2191 AGACAAATTGAAGCTAATACGATTCTCGTCATTAATTCAAAGCAAAAAAA 2142

  scaffold253|s     211240 AATCAATTCACGAGACACGATTGCATTCTTGTCAAGAAAGAAAAATCAAC 211289
                             i              v   ii vv v   iv v   vv  v       
C scaffold63|si       2141 AACCAATTCACGAGACAAGATCACCGTGTTGCAATGAATCAACAATCAAC 2092

  scaffold253|s     211290 TAGATCCTTAGACAGCAAGCGATAA-----------GCCTACAAAAATGC 211328
                                    v   i     i   i -----------    i i iivii 
C scaffold63|si       2091 TAGATCCTTTGACGGCAAGTGATGACACTCCCGAATGCCTGCGAGGTCAC 2042

  scaffold253|s     211329 CAAACCCCGAGGACATAAATCTGGTTGATTTTTCAATTCAAAAGACAA-G 211377
                               -         iii              v v         -    -i
C scaffold63|si       2041 CAAA-CCCGAGGACGCGAATCTGGTTGATTTATAAATTCAAAA-ACAACA 1994

  scaffold253|s     211378 TGCAATCTGGTGGAGTGAAGACAGCAACAAAACACAACAAAA 211419
                           i      ii  vv                  v  i v     
C scaffold63|si       1993 CGCAATCCAGTCCAGTGAAGACAGCAACAAATCATATCAAAA 1952

Matrix = 20p43g.matrix
Kimura (with divCpGMod) = 25.98
Transitions / transversions = 1.47 (66/45)
Gap_init rate = 0.04 (18 / 461), avg. gap size = 2.22 (40 / 18)

1883 21.99 3.57 1.53 scaffold253|size408994 211256 211703 (191168) C scaffold63|size1124630_(dbseq-nr_381)_[616819,628943]#LTR/Gypsy (10174) 1951 1495 m_b1851s001i44 83649

  scaffold253|s     211256 ACGATTGCATTCTTGTCAAGAAAGAAAAATCAACTAGATCCTTAGACAGC 211305
                            i   i      v  -----  vv  v       i i      v   i  
C scaffold63|si       1951 ATGATCGCATTCATG-----AATCAACAATCAACCAAATCCTTTGACGGC 1907

  scaffold253|s     211306 AAGCGATAA-----------GCCTACAAAAATGCCAAACCCCGAGGACAT 211344
                              i i i -----------    i i iivi                ii
C scaffold63|si       1906 AAGTGGTGACACTCCCGAATGCCTGCGAGGTCGCCAAACCCCGAGGACGC 1857

  scaffold253|s     211345 AAATCTGGTTGATTTTTCAATTCAAAAGACAA-GTGCAATCTGGTGGAGT 211393
                           i          v  v v  -       v    -        i   vv   
C scaffold63|si       1856 GAATCTGGTTGCTTGTACA-TTCAAAACACAAAGTGCAATCCGGTCCAGT 1808

  scaffold253|s     211394 GAAGACAGCAACAAAACACAACAAAACAACACCAAGATCAGTGTGTGTAC 211443
                            v                       v     iv v  v       iv   
C scaffold63|si       1807 GCAGACAGCAACAAAACACAACAAACCAACATGATGAACAGTGTGCTTAC 1758

  scaffold253|s     211444 TGTTCTTTTTATT-GCTGCCACCTCCGATGACTTTCGCTTCAATTAGCGG 211492
                               i        -  i  vi    v i  iv    ivvv   ii   i 
C scaffold63|si       1757 TGTTTTTTTTATTAGCCGCAGCCTCAGGTGGATTTCAAGGCAACCAGCAG 1708

  scaffold253|s     211493 GTCAAATTGTTGGAAATGAAGTCTACTATCAACTGATGTGGA-GGGGGAT 211541
                                 ii  ii           iv     i i         -       
C scaffold63|si       1707 GTCAAACCGTCAGAAATGAAGTCCCCTATCGATTGATGTGGAGGGGGGAT 1658

  scaffold253|s     211542 TGCAGCGATTAGTGTGGAGGGAACACAAGACAAGACGACAATGGGCGGAA 211591
                           v ii     vi           i   i   ii      v v       vi
C scaffold63|si       1657 GGTGGCGATGGGTGTGGAGGGAGCACGAGATGAGACGAGATTGGGCGGCG 1608

  scaffold253|s     211592 GGAATTTTCATTGT--CATGTCTGTGATGTGCAAAAAAGAATAAGGAGAG 211639
                                i v   v  --i  i v i v i                v    v
C scaffold63|si       1607 GGAATCTACATGGTGATATATATATCACGTGCAAAAAAGAATAATGAGAT 1558

  scaffold253|s     211640 TGTCTTGGTGGGATAGATGATGATCACAGGGTATAAAAATTGAACAGCGA 211689
                                         v    -   ivi i     v         v v i v
C scaffold63|si       1557 TGTCTTGGTGGGATTGATG-TGACAGCGGGGTAAAAAAATTGATCTGTGT 1509

  scaffold253|s     211690 GCAGAATCGGGGTA 211703
                               vv v      
C scaffold63|si       1508 GCAGTCTGGGGGTA 1495

Matrix = 20p43g.matrix
Kimura (with divCpGMod) = 22.15
Transitions / transversions = 1.16 (52/45)
Gap_init rate = 0.03 (12 / 447), avg. gap size = 1.92 (23 / 12)


924 9.01 1.19 7.59 scaffold253|size408994 211659 211826 (191045) rnd-1_family-389#Unknown 218 375 (0) m_b1851s001i45 83650

  scaffold253|s     211659 ATGATCACAGGGTATAAAAATTGAACAGCGAGCAGAATCGGGGTACATTC 211708
                               -   v               v i i      ?          ----
  rnd-1_family-        218 ATGA-CACTGGGTATAAAAATTGATCGGTGAGCAGNATCGGGGTAC---- 262

  scaffold253|s     211709 GTCATTGGTATTTAAGAGTTTCTACTCCATTTTACA-GATTTTATTTGAT 211757
                                vii          ?         i       -v    i -     
  rnd-1_family-        263 GTCATAAATATTTAAGAGNTTCTACTCCGTTTTACATTATTTCA-TTGAT 311

  scaffold253|s     211758 TTACAGGGCTAGACGTACGTCTTAATTCGTCTCAAAGTCCTCAACTTTTT 211807
                               i    ------     v                     i?      
  rnd-1_family-        312 TTACGGGGC------TACGTGTTAATTCGTCTCAAAGTCCTCGNCTTTTT 355

  scaffold253|s     211808 TT-GATGCGTGGAGGACGTA 211826
                             - ?    i          
  rnd-1_family-        356 TTCGNTGCGCGGAGGACGTA 375

Matrix = 20p43g.matrix
Kimura (with divCpGMod) = 6.53
Transitions / transversions = 1.80 (9/5)
Gap_init rate = 0.08 (14 / 167), avg. gap size = 1.00 (14 / 14)


1709 14.92 8.88 3.73 scaffold253|size408994 211835 212217 (190654) rnd-4_family-913#Unknown 563 964 (323) m_b1851s001i46 83651

  scaffold253|s     211835 AACATGCACGATGGCATAAAAAA----CTTACCCCCTATCTGACACGTCA 211880
                                       v    i     ----   -    iv           v 
  rnd-4_family-        563 AACATGCACGATCGCATGAAAAAACAGCTT-CCCCTGATCTGACACGTAA 611

  scaffold253|s     211881 ATATTGCACGTTGTCACAATTTGTTCTGTGAATCGAGATCCCTTTTAATA 211930
                                 ii i ?? iv i   i    i            i iv   v? i
  rnd-4_family-        612 ATATTGTGCATNNTTCCGATTCGTTCCGTGAATCGAGATTCTGTTTCNTG 661

  scaffold253|s     211931 ATAATGGCGTGAGG-GTCA----AAAAAGCACATTTCTACAAAAGACGAG 211975
                            i v          - i  ----              v      -  i  
  rnd-4_family-        662 ACATTGGCGTGAGGTGCCAAGGCAAAAAGCACATTTCGACAAAA-ACAAG 710

  scaffold253|s     211976 AGTTCTCAAGTCCCATGTAGTCATGTA---------TATGAATCCAGATG 212016
                                vi          --    i   --------- v       i    
  rnd-4_family-        711 AGTTCGTAAGTCCCATG--GTCACGTAAAACAAAAGTTTGAATCCGGATG 758

  scaffold253|s     212017 GGCCACAGCGACAGGATGCTCATCTCCTCTGACCACTGTCCAACAATAAA 212066
                                 v v  ?iv  v  ?        v  i    --ii    vi    
  rnd-4_family-        759 GGCCACCGGGANGTGAGGCNCATCTCCTGTGGCCAC--CTCAACCGTAAA 806

  scaffold253|s     212067 ACATGCAGCACTGAAAAAAACAGTCACACCAAGCATAATCACGTCACTCA 212116
                           ?       ?  i i                     i v    i-------
  rnd-4_family-        807 NCATGCAGNACCGGAAAAAACAGTCACACCAAGCACATTCACA------- 849

  scaffold253|s     212117 GCCACATGTACTATACCAAAAAGTCGTCCATTCCTG-TGTGGTCATGGTG 212165
                           --     v    v                v   vv -    i        
  rnd-4_family-        850 --CACATCTACTCTACCAAAAAGTCGTCCCTTCAAGATGTGATCATGGTG 897

  scaffold253|s     212166 GTACTG--------ATTGGTTCATGCCAAAACAAT-------CATTTTGC 212200
                              i  --------  iv v      ?        -------        
  rnd-4_family-        898 GTATTGCCATNACAATCCGGTCATGCNAAAACAATCATTTCGCATTTTGC 947

  scaffold253|s     212201 TCATGTTCGGTCATTCT 212217
                                v           
  rnd-4_family-        948 TCATGGTCGGTCATTCT 964

Matrix = 20p43g.matrix
Kimura (with divCpGMod) = 14.96
Transitions / transversions = 1.20 (30/25)
Gap_init rate = 0.06 (22 / 382), avg. gap size = 2.23 (49 / 22)


1487 11.27 15.52 2.13 scaffold253|size408994 212225 212514 (190357) C genome_12_16385#DNA (5) 557 230 m_b1851s001i47 83652

  scaffold253|s     212225 TTACTAAACAGCTTTGACGTCCCGAAAGGCCACGTCCCC-TGGGATCCCG 212273
                                                  ii  i           -         i
C genome_12_163        557 TTACTAAACAGCTTTGACGTCCCAGAAAGCCACGTCCCCCTGGGATCCCA 508

  scaffold253|s     212274 GGCCTTTTTTTTGTGCCCCCCTCCTATTGAGTTTCGCCCT--AAAATGCA 212321
                            vvvv      v   i  v           v         --        
C genome_12_163        507 GCGGATTTTTTGGTGTCCGCCTCCTATTGACTTTCGCCCTTAAAAATGCA 458

  scaffold253|s     212322 GATCCCGCCTCCCCTCCCGGCCTGGAAGATTCGGAATATCAGCACTCACA 212371
                                                                             
C genome_12_163        457 GATCCCGCCTCCCCTCCCGGCCTGGAAGATTCGGAATATCAGCACTCACA 408

  scaffold253|s     212372 ATCGTAGTTAGCTTATTATAATATTTCATATCATATGAGTGGTAATAC-- 212419
                            -v v    i    ------          iiiv              --
C genome_12_163        407 A-GGAAGTTGGCTT------ATATTTCATACTGAATGAGTGGTAATACCT 365

  scaffold253|s     212420 ------AATTTGAAATTTTGTT-------------------------GAT 212438
                           ------     i  v    i  -------------------------   
C genome_12_163        364 ATAAGTAATTTAAATTTTTATTATTAAATCCTCCTGCCAGTCTTGCCGAT 315

  scaffold253|s     212439 ---------CTTCAAACGTATCCTTTCTGGTTGTGTTTTCTCTCGGCTTA 212479
                           ---------   i   v           v   i                 
C genome_12_163        314 TTGAATGATCTTTAAAAGTATCCTTTCTCGTTATGTTTTCTCTCGGCTTA 265

  scaffold253|s     212480 TTTACAAGATACTTATTCCCCTTAGGTGCATGCCA 212514
                               iv           i   iv          i 
C genome_12_163        264 TTTATTAGATACTTATTTCCCCGAGGTGCATGCTA 230

Matrix = 20p43g.matrix
Kimura (with divCpGMod) = 11.92
Transitions / transversions = 1.13 (17/15)
Gap_init rate = 0.04 (13 / 289), avg. gap size = 4.00 (52 / 13)

1141 15.30 0.00 0.00 scaffold253|size408994 212515 212697 (190174) C genome_12_16385#DNA (378) 184 2 m_b1851s001i48 83652

  scaffold253|s     212515 AGTTCTTTAAAGTGTTGATGTTGGGCAGAACCTGGGATCTTGCGACATGG 212564
                             v            v               v       ii         
C genome_12_163        184 AGATCTTTAAAGTGTGGATGTTGGGCAGAACGTGGGATCCCGCGACATGG 135

  scaffold253|s     212565 ACCAGTCGGAGTCATTTCTTGGTCCATGTCGCGGGATCCCGCGTTCGATT 212614
                                vi      iv                            i      
C genome_12_163        134 ACCAGGTGGAGTCGATTCTTGGTCCATGTCGCGGGATCCCGCGCTCGATT 85

  scaffold253|s     212615 TTTGAGGAATGGCTTATGTAAATTGAAATTGGGACTCCAGGGGGATGTGG 212664
                               v ii v             viiv i      v         i    
C genome_12_163         84 TTTGTGAGAAGGCTTATGTAAATAAGTACTGGGACGCCAGGGGGACGTGG 35

  scaffold253|s     212665 CATTCTGGGACATCAGAGCTGTTTAGTAACCCT 212697
                            v i v     i v i          v      
C genome_12_163         34 CCTCCGGGGACGTAAAAGCTGTTTAGGAACCCT 2

Matrix = 20p43g.matrix
Kimura (with divCpGMod) = 14.70
Transitions / transversions = 1.00 (14/14)
Gap_init rate = 0.00 (0 / 182), avg. gap size = 0.0 (0 / 0)


704 17.74 12.00 4.19 scaffold253|size408994 212701 212900 (189971) rnd-4_family-913#Unknown 966 1180 (107) m_b1851s001i49 83651

  scaffold253|s     212701 ATTGGTGAGATCTTTGCATGGTGGTGGAAGTGGAAGTAGTCCTGAAGCAG 212750
                                ivv   v             ----- v    -       i     
  rnd-4_family-        966 ATTGGCCTGATATTTGCATGGTGGT-----TTGAAG-AGTCCTGGAGCAG 1009

  scaffold253|s     212751 CCTGGCTGC------------------TACAAGCACACAAATATATTAGC 212782
                               v    ------------------    v-  i     v -      
  rnd-4_family-       1010 CCTGCCTGCGGCGCGGGTGCCGTACCTTACAC-CATACAAAAA-ATTAGC 1057

  scaffold253|s     212783 GATGTGATACAAATAAGTGAATAACT----GAAATTTAAAATGTATTTAA 212828
                             ii  ii            ii   i----  v           i vi v
  rnd-4_family-       1058 GACATGGCACAAATAAGTGAGCAACCAACGGATATTTAAAATGTGTGCAC 1107

  scaffold253|s     212829 GATAAACGGCATTTTCGTTTATCAAAAACCTTTATTCC--TATATGTATG 212876
                             v   i        i              i i     --     i    
  rnd-4_family-       1108 GAAAAATGGCATTTTTGTTTATCAAAAACCCTCATTCCTATATATATATG 1157

  scaffold253|s     212877 TAAGGGATGGATATCATAGTATTT 212900
                              -i  i?v   vi  i      
  rnd-4_family-       1158 TAA-AGACNTATAGTATGGTATTT 1180

Matrix = 20p43g.matrix
Kimura (with divCpGMod) = 20.77
Transitions / transversions = 1.62 (21/13)
Gap_init rate = 0.06 (12 / 199), avg. gap size = 2.75 (33 / 12)


69 0.00 0.00 0.00 scaffold253|size408994 212904 212964 (189907) (TATG)n#Simple_repeat 1 61 (0) c_b1851s251i0 83653

  scaffold253|s     212904 TATGTATGTATGTATGTATGTATGTATGTATGTATGTATGTATGTATGTA 212953
                                                                             
  (TATG)n#Simpl          1 TATGTATGTATGTATGTATGTATGTATGTATGTATGTATGTATGTATGTA 50

  scaffold253|s     212954 TGTATGTATGT 212964
                                      
  (TATG)n#Simpl         51 TGTATGTATGT 61

Matrix = Unknown
Transitions / transversions = 1.00 (0/0)
Gap_init rate = 0.00 (0 / 60), avg. gap size = 0.0 (0 / 0)


2948 9.00 0.82 9.29 scaffold253|size408994 212975 213464 (189407) C genome_1_11390#DNA (1) 452 1 m_b1851s001i50 83654

  scaffold253|s     212975 ATGTTGGATCCCGTTTTGAAAACCGCCCATTATCGATAATGGACGATCCA 213024
                                   i   i v                  v            i   
C genome_1_1139        452 ATGTTGGACCCCATATTGAAAACCGCCCATTATAGATAATGGACGACCCA 403

  scaffold253|s     213025 GCATCGATACTGGGACGCGCGGTTCCAGTATTGATGCCGGG-CCCGTAAA 213073
                                                               v    -        
C genome_1_1139        402 GCATCGATACTGGGACGCGCGGTTCCAGTATTGATGGCGGGGCCCGTAAA 353

  scaffold253|s     213074 G-TAGGGCATTTTCAATATTGGGATCGCGATCTTGTGACGTTTAGGAATG 213122
                           i- v     i         v                       iv i   
C genome_1_1139        352 AATCGGGCACTTTCAATATGGGGATCGCGATCTTGTGACGTTTGTGGATG 303

  scaffold253|s     213123 GGTAGGGCATGTTCTTTTTTTGGCGACA--CAACACAACGCATCCAACGC 213170
                                   i                   --   i ivi---   i i---
C genome_1_1139        302 GGTAGGGCGTGTTCTTTTTTTGGCGACATCCAATATTG---ATCTAG--- 259

  scaffold253|s     213171 ACACTGTAAAAAAAATCGACAATGGCATACTGATGTCTCCATTATCGATA 213220
                           ----        v   i     ------------------------ ---
C genome_1_1139        258 ----TGTAAAAATAATTGACAA------------------------G--- 240

  scaffold253|s     213221 CTGGAATCGCAAGGGCCGTTCTAAAGTGCTGAAATTATCAATATGGGAAT 213270
                           --    -- i      v                                i
C genome_1_1139        239 --GGAA--GTAAGGGCGGTTCTAAAGTGCTGAAATTATCAATATGGGAAC 194

  scaffold253|s     213271 AATATCAAAATGGGCTACGCTGCAAAAAAACCCAGTATAGATACTGGGCG 213320
                            v                          v- i                  
C genome_1_1139        193 ATTATCAAAATGGGCTACGCTGCAAAAAT-CTCAGTATAGATACTGGGCG 145

  scaffold253|s     213321 TCCAGAATCAGAATTGGCATCCCGATATTGAAAGAAGGGGCAGGTAATGG 213370
                                                                      v   i  
C genome_1_1139        144 TCCAGAATCAGAATTGGCATCCCGATATTGAAAGAAGGGGCAGTTAACGG 95

  scaffold253|s     213371 GCCCCGGCATCAATACTGGAACCGCGCGTCCCAGTATCGATGCTGGATCG 213420
                                 v                                       i   
C genome_1_1139         94 GCCCCGCCATCAATACTGGAACCGCGCGTCCCAGTATCGATGCTGGGTCG 45

  scaffold253|s     213421 TCCAATATCGATAATGGATGGTTTTCAAAACGGGATCCGACATA 213464
                               v    v       ii         v i   i   i     
C genome_1_1139         44 TCCATTATCTATAATGGGCGGTTTTCAATATGGGGTCCAACATA 1

Matrix = 20p43g.matrix
Kimura (with divCpGMod) = 8.86
Transitions / transversions = 1.50 (24/16)
Gap_init rate = 0.09 (45 / 489), avg. gap size = 1.02 (46 / 45)


1129 18.79 0.00 11.89 scaffold253|size408994 213464 213783 (189088) C rnd-1_family-0#Unknown (2220) 288 3 m_b1851s001i51 83655

  scaffold253|s     213464 ATACCCCATGATGATGTATATAACAATTTGAATACCTTCAGGCTGGTTTG 213513
                                       v                    i i v    v     --
C rnd-1_family-        288 ATACCCCATGATTATGTATATAACAATTTGAATGCTTACAGGATGGTT-- 241

  scaffold253|s     213514 TGGTCGGCTGTGTTCCTAATGCTGTGCATGCAAGAAAGGTGTTTGTAAAT 213563
                           -----------   ---- i  v --  v        v    vvv     
C rnd-1_family-        240 -----------GTT----ACGCAG--CAGGCAAGAAATGTGTGATTAAAT 208

  scaffold253|s     213564 GATACAGAACAAACATTAAGTAAAAATATGTTAACAAATTTGTTCAACTC 213613
                               i ---  i       vv       viivi           v  i  
C rnd-1_family-        207 GATATA---CAGACATTAATAAAAAATAAACGGACAAATTTGTTGAATTC 161

  scaffold253|s     213614 GTTTAAGAATTTGTGCTTTCTTACCTTTACTATTGCTCACATCTAGTGAT 213663
                              i  i        ----------  i    i i i v vi       -
C rnd-1_family-        160 GTTCAAAAATTTGTG----------TTCACTACTACCCTCTCCTAGTGA- 122

  scaffold253|s     213664 ATAAGAATTTACATAACCCGTTACTTTATATACAGACATTAATAAAAATA 213713
                            i i  -            i   vi      v       v?        i
C rnd-1_family-        121 ACAGGA-TTTACATAACCCATTAGCTTATATTCAGACATGNATAAAAATG 73

  scaffold253|s     213714 TATGATATTGCATTTGTAAGATCTGTTTCAAAACAGTAGCTTTCTTATAT 213763
                               v      vi     iv  vi        v    v       v    
C rnd-1_family-         72 TATGTTATTGCCCTTGTAGTATGCGTTTCAAACCAGTTGCTTTCTGATAT 23

  scaffold253|s     213764 TTGTTGCCACTAACTTTGGT 213783
                             i             i i 
C rnd-1_family-         22 TTATTGCCACTAACTTCGAT 3

Matrix = 20p43g.matrix
Kimura (with divCpGMod) = 19.78
Transitions / transversions = 1.04 (27/26)
Gap_init rate = 0.11 (34 / 319), avg. gap size = 1.00 (34 / 34)


303 22.14 5.69 9.34 scaffold253|size408994 213561 213859 (189012) scaffold5|size2025720_(dbseq-nr_679)_[1273151,1286701]#LTR/Gypsy 7210 7498 (6053) m_b1851s001i52 83656

  scaffold253|s     213561 AATGATACAGAA-CAAACATTAA-GTAAAAATATGTTAACAA-ATTTGTT 213607
                                  i v v-  iv      -i     iv   v  vv  -      -
  scaffold5|siz       7210 AATGATATATATTCAGCCATTAATATAAAAGAATGATATGAATATTTGT- 7258

  scaffold253|s     213608 CAACTCGTTTAAGAATTTGTGC-TTTCTTAC--CTTTAC-TATTGCTCAC 213653
                            i i  i     i    -  iv-    i  v--  iv  -  i  i-- v
  scaffold5|siz       7259 CGATTCATTTAAAAATT-GTAAGTTTCCTAAAACTCGACATACTGT--AG 7305

  scaffold253|s     213654 ATCTAGTGATATAAGAATTTACATAACCCGTTACTT--TATATACAGACA 213701
                             v  vii  v v --     i          --  -- i     i    
  scaffold5|siz       7306 ATATACCAATTTCA--ATTTATATAACCCGTT--TTAATGTATACGGACA 7351

  scaffold253|s     213702 TTAATA-AAAATATATGATATTGCATTTGTAAGA-TC----TGTTTCAAA 213745
                                 -      i-  i---       -     -  ----     -   
  scaffold5|siz       7352 TTAATACAAAATAC-TGG---TGCATTT-TAAGACTCGAAATGTTT-AAA 7395

  scaffold253|s     213746 ACAGTAGCTTTCTTATATTTGTTGCCACTAACTTTGGTGAAAATTAT-TT 213794
                            i-----   ii  i i --- iv   --   v  vi i   --   -  
  scaffold5|siz       7396 AT-----CTTCTTTGTGT---TCTCCA--AACGTTCATAAAA--TATATT 7433

  scaffold253|s     213795 ATATAAGCTA-TTTGTCGCTGAACATTTTCAGGAAACTGACCATATTAGA 213843
                               vi  ii-   v i v   v     v -v    v        v v  
  scaffold5|siz       7434 ATATTGGCCGTTTTTTTGGTGACCATTTGC-CGAAAGTGACCATAATCGA 7482

  scaffold253|s     213844 CCATAAATACAAAATA 213859
                                    i      
  scaffold5|siz       7483 CCATAAATATAAAATA 7498

Matrix = 20p43g.matrix
Kimura (with divCpGMod) = 24.43
Transitions / transversions = 1.22 (33/27)
Gap_init rate = 0.13 (39 / 298), avg. gap size = 1.13 (44 / 39)


617 30.41 4.70 1.66 scaffold253|size408994 214798 215031 (187840) genome_2_9627#DNA 73 313 (116) m_b1851s001i53 83657

  scaffold253|s     214798 GTTAATGATGTTAATATAATGTAAAAATATTTATATCATAATTTTTACCC 214847
                               ii v v    i iii  v    v    vi    v i vvv      
  genome_2_9627         73 GTTAGCGTTTTTAACACGGTGAAAAATTATTGGTATCTTGAAAGTTACCC 122

  scaffold253|s     214848 TAATTACTTGGAGGTAGGC----TAGGCTCTGTGGCACATGTTCTGTC-- 214891
                             v      v         ---- ivi iv i v i  viv i   i --
  genome_2_9627        123 TATTTACTTCGAGGTAGGCCTATTGTACCATATTGTACCCCTCCTGCCCT 172

  scaffold253|s     214892 ----CATCTGTGCTGTCCACCTCTTCACCATGTTGTGTATAAACTGTGTG 214937
                           ---- i  ii           i  i     ---    iiii iv     i
  genome_2_9627        173 TGCTCGTCCATGCTGTCCACCCCTCCACCA---TGTGCGCGAGATGTGTA 219

  scaffold253|s     214938 TTAAGTGTTAGTGACATTGGATGTATCTTGGCAACCATCTGGAGTCACGA 214987
                           v i v viiiii i   i   v  v   i          v         i
  genome_2_9627        220 GTGACTTCCGACGGCATCGGAGGTTTCTCGGCAACCATCGGGAGTCACGG 269

  scaffold253|s     214988 TGAGTGGTGCATTATGGG-GTGTTGCTGTGGAGAAAGCGAATCTA 215031
                           v   i v i  -      -     i   vv  v  i     v   
  genome_2_9627        270 GGAGCGCTACA-TATGGGCGTGTTACTGATGACAAGGCGAAACTA 313

Matrix = 20p43g.matrix
Kimura (with divCpGMod) = 32.88
Transitions / transversions = 1.41 (41/29)
Gap_init rate = 0.03 (8 / 233), avg. gap size = 1.88 (15 / 8)

230 29.48 4.90 2.74 scaffold253|size408994 214918 215060 (187811) genome_7_18053#DNA 191 336 (84) m_b1851s001i54 83657

  scaffold253|s     214918 TGTTGTGTATAA-ACTGTGTGTTA--AGTGTTAGTGACATTGGATGTATC 214964
                                   i ii-ii        i--   v   vv viv  v viii v 
  genome_7_1805        191 TGTTGTGTGTGGTGTTGTGTGTTGTGAGTTTTACGGCTTTTTGCCACAAC 240

  scaffold253|s     214965 TTGGCAACCATCTGGAGTCACGATGAGTGGTGCATTATGGG-GTGTTGCT 215013
                            ii       v i     i   iv   ivi i   -     -        
  genome_7_1805        241 TCAGCAACCAACCGGAGTTACGGGGAGCTATACAT-ATGGGCGTGTTGCT 289

  scaffold253|s     215014 GTGGAGAAAGCGAATCTAA--CAG-TGTATTGTTTAGATTCATTGGGATC 215060
                           v ii v  i v     v  --   -  ---        vi vii      
  genome_7_1805        290 CTAAACAAGGAGAATCAAATTCAGATG---TGTTTAGAACCTCCGGGATC 336

Matrix = 20p43g.matrix
Kimura (with divCpGMod) = 36.16
Transitions / transversions = 1.41 (24/17)
Gap_init rate = 0.06 (9 / 142), avg. gap size = 1.22 (11 / 9)

235 28.95 2.56 2.56 scaffold253|size408994 214961 215077 (187794) genome_4_4690#DNA 234 350 (70) m_b1851s001i55 83657

  scaffold253|s     214961 TATCTTGGCAACCATCTGGAGTCACGATGAGTGGTGCATTATGGG-GTGT 215009
                             v  i i      v i     i  viv   ivi     -     -i   
  genome_4_4690        234 TAACTCGACAACCAACCGGAGTTACTGGGAGCTATGCAT-ATGGGCATGT 282

  scaffold253|s     215010 TGCTGTGGAGAAAGCGAATCTAACAGT-GTATTGTTTAGATTCATTG-GG 215057
                                 v iv  i v  i     ivv -  i  -      v v ii -  
  genome_4_4690        283 TGCTGTCGGCAAGGAGAGTCTAATTCTAGTGTT-TTTAGAATGACCGAGG 331

  scaffold253|s     215058 ATCAAGTAACCCAGCAAAAA 215077
                             -i v    viiv      
  genome_4_4690        332 AT-GATTAACATGCCAAAAA 350

Matrix = 20p43g.matrix
Kimura (with divCpGMod) = 33.18
Transitions / transversions = 1.20 (18/15)
Gap_init rate = 0.05 (6 / 116), avg. gap size = 1.00 (6 / 6)


242 29.56 5.56 4.78 scaffold253|size408994 219274 219543 (183328) C rnd-4_family-98#DNA/hAT-Tag1 (4073) 1162 891 m_b1851s001i56 83658

  scaffold253|s     219274 GGAGGGTGGGGAGTTGAAATTAAGTCTGGTGGCAAAGTTTTTGTGGATCC 219323
                            ?    i ? vi?ii  ?v  ?i   ? ?v   vi  ??viv v? i  v
C rnd-4_family-       1162 GNAGGGCGNGTGNCCGANCTTNGGTCNGNGGGCTGAGNNACGGANGGTCG 1113

  scaffold253|s     219324 CTAGGTGCTGAG--GTAAGTATTCAA-TAAAAAA----CCCATTGATATG 219366
                            v?  v ii i --     ?      - ii    ----i viv   i  -
C rnd-4_family-       1112 CGNGGAGTCGGGTGGTAAGNATTCAANTGGAAAAGTTTTCAGGTGACAT- 1064

  scaffold253|s     219367 CTGCAAAAGACAATGGTAATAAAGGAAATTGAAGGAATAAAAAA-TCCTC 219415
                           - i i  iv  vv  i-   i    i----       v i  v - ivi 
C rnd-4_family-       1063 -TACGAAGTACTTTGA-AATGAAGGG----GAAGGAAGAGAACACTTACC 1020

  scaffold253|s     219416 TTAAAACACTAAT--GCCA-TGGCATATCATTGTTTGCATTGAGAGGTTG 219462
                                 -  v  i--  i - i  - i ii              i  -v 
C rnd-4_family-       1019 TTAAAA-ACGAACTGGCTACTAGC-TGTTGTTGTTTGCATTGAGGGG-AG 973

  scaffold253|s     219463 TCAGTGGTGGGCCAAACT---TCAG-TCTGAGGGCTGAGTTGGGGTAATT 219508
                           vv  -  ii   --ii  ---    -v   v        iviv v i   
C rnd-4_family-        972 GGAG-GGCAGGC--GGCTGAATCAGAGCTGTGGGCTGAGCAATGCTGATT 926

  scaffold253|s     219509 TACATTAGGGGGTGGTGAGTAATTAGTTCAAAGAA 219543
                           ii i vii        i    v   i      i  
C rnd-4_family-        925 CGCGTGGAGGGGTGGTAAGTATTTAATTCAAAAAA 891

Matrix = 20p43g.matrix
Kimura (with divCpGMod) = 35.96
Transitions / transversions = 1.62 (47/29)
Gap_init rate = 0.08 (21 / 269), avg. gap size = 1.33 (28 / 21)


310 27.28 3.08 4.15 scaffold253|size408994 219309 219503 (183368) rnd-5_family-93#Unknown 579 771 (2643) m_b1851s001i57 83659

  scaffold253|s     219309 AGTTTTTGTGGATCCCTAGGTGCTGA-GGTAAGTATTCAATAAAAAACCC 219357
                               ? v iv     ivv i  -   -   ? ?        vi    -?v
  rnd-5_family-        579 AGTTNTGGCCGATCCTGTGATG-TGATGGTNANTATTCAATTGAAAA-NA 626

  scaffold253|s     219358 ATTGATATGCTGCAAAAGACAATGGTAATAAAGGAAATTGAAGGA-ATAA 219406
                                v    vi?v   ii -      --    ?v  ---     -i   
  rnd-5_family-        627 ATTGAGATGCAANTAAAAGC-ATGGTA--AAAGNTAA---AAGGATGTAA 670

  scaffold253|s     219407 AAA---ATCCTCTTAAAACACTA-ATGCCATGGCATATCATTGTTTGCAT 219452
                              --- i v   ivi  i  i -v  i  ivvi   ?ii   v ii iv
  rnd-5_family-        671 AAACTCACCATCTCTGAATACCACCTGTCACTTTATANTGTTGATCACGA 720

  scaffold253|s     219453 TGAGAGGTTGTCAGTGGTGGGCCAAACTTCAGTCTGAGGGCTGAGTTGGG 219502
                               iv v   vi    vi    v i      ?   v      vv   v 
  rnd-5_family-        721 TGAGGCGATGTGGGTGGGAGGCCCAGCTTCAGNCTGTGGGCTGCTTTGTG 770

  scaffold253|s     219503 G 219503
                            
  rnd-5_family-        771 G 771

Matrix = 20p43g.matrix
Kimura (with divCpGMod) = 35.35
Transitions / transversions = 0.96 (25/26)
Gap_init rate = 0.06 (12 / 194), avg. gap size = 1.17 (14 / 12)


242 29.56 5.56 4.78 scaffold253|size408994 219274 219543 (183328) C rnd-4_family-98#DNA/hAT-Tag1 (4073) 1162 891 m_b1851s001i56 83658

  scaffold253|s     219274 GGAGGGTGGGGAGTTGAAATTAAGTCTGGTGGCAAAGTTTTTGTGGATCC 219323
                            ?    i ? vi?ii  ?v  ?i   ? ?v   vi  ??viv v? i  v
C rnd-4_family-       1162 GNAGGGCGNGTGNCCGANCTTNGGTCNGNGGGCTGAGNNACGGANGGTCG 1113

  scaffold253|s     219324 CTAGGTGCTGAG--GTAAGTATTCAA-TAAAAAA----CCCATTGATATG 219366
                            v?  v ii i --     ?      - ii    ----i viv   i  -
C rnd-4_family-       1112 CGNGGAGTCGGGTGGTAAGNATTCAANTGGAAAAGTTTTCAGGTGACAT- 1064

  scaffold253|s     219367 CTGCAAAAGACAATGGTAATAAAGGAAATTGAAGGAATAAAAAA-TCCTC 219415
                           - i i  iv  vv  i-   i    i----       v i  v - ivi 
C rnd-4_family-       1063 -TACGAAGTACTTTGA-AATGAAGGG----GAAGGAAGAGAACACTTACC 1020

  scaffold253|s     219416 TTAAAACACTAAT--GCCA-TGGCATATCATTGTTTGCATTGAGAGGTTG 219462
                                 -  v  i--  i - i  - i ii              i  -v 
C rnd-4_family-       1019 TTAAAA-ACGAACTGGCTACTAGC-TGTTGTTGTTTGCATTGAGGGG-AG 973

  scaffold253|s     219463 TCAGTGGTGGGCCAAACT---TCAG-TCTGAGGGCTGAGTTGGGGTAATT 219508
                           vv  -  ii   --ii  ---    -v   v        iviv v i   
C rnd-4_family-        972 GGAG-GGCAGGC--GGCTGAATCAGAGCTGTGGGCTGAGCAATGCTGATT 926

  scaffold253|s     219509 TACATTAGGGGGTGGTGAGTAATTAGTTCAAAGAA 219543
                           ii i vii        i    v   i      i  
C rnd-4_family-        925 CGCGTGGAGGGGTGGTAAGTATTTAATTCAAAAAA 891

Matrix = 20p43g.matrix
Kimura (with divCpGMod) = 35.96
Transitions / transversions = 1.62 (47/29)
Gap_init rate = 0.08 (21 / 269), avg. gap size = 1.33 (28 / 21)


768 18.54 1.99 0.00 scaffold253|size408994 219582 219732 (183139) C genome_2_13625#DNA (0) 505 352 m_b1851s001i58 83660

  scaffold253|s     219582 CTTAGTTTCACATGTCCTGGACATGTCCTGGACGTGTTCTTGGACGTGTC 219631
                                                                i            
C genome_2_1362        505 CTTAGTTTCACATGTCCTGGACATGTCCTGGACGTGTCCTTGGACGTGTC 456

  scaffold253|s     219632 CGATGTCCTGAATTTTGCCCGGACACCATATTTTTGCGGACACGAGGACA 219681
                            v       v     iv  v    i vivv      i             
C genome_2_1362        455 CTATGTCCTTAATTTCTCCAGGACGCGGGTTTTTTGTGGACACGAGGACA 406

  scaffold253|s     219682 TATGCCTATTTCGGGTCACGTGTCGGGTCCGTG---TCGGGGGTTTGGAG 219728
                               i vi v i i   v i    v vi     ---  i ii    v  v
C genome_2_1362        405 TATGTCAGTGTTGAGTCCCATGTCCGCCCCGTGTCCTCAGAAGTTTTGAC 356

  scaffold253|s     219729 TCAC 219732
                               
C genome_2_1362        355 TCAC 352

Matrix = 20p43g.matrix
Kimura (with divCpGMod) = 20.61
Transitions / transversions = 1.00 (14/14)
Gap_init rate = 0.01 (1 / 150), avg. gap size = 3.00 (3 / 1)


1865 1.91 0.00 0.00 scaffold253|size408994 219733 219941 (182930) rnd-5_family-3585#Unknown 1 209 (0) m_b1851s001i59 83661

  scaffold253|s     219733 GAGTACCCTACGAGTACCATACTTACACACAATATAATATTCTGACAGCA 219782
                                                                             
  rnd-5_family-          1 GAGTACCCTACGAGTACCATACTTACACACAATATAATATTCTGACAGCA 50

  scaffold253|s     219783 CGCTCGTACACCTCACATTCACCCAACACAATAATCCTTATCATGTGGCT 219832
                                                      i i                    
  rnd-5_family-         51 CGCTCGTACACCTCACATTCACCCAACGCGATAATCCTTATCATGTGGCT 100

  scaffold253|s     219833 TACCACAATGGGATTAATTGCCGCGTCAACGTGAAGACCATGTTCTCGGT 219882
                                                                             
  rnd-5_family-        101 TACCACAATGGGATTAATTGCCGCGTCAACGTGAAGACCATGTTCTCGGT 150

  scaffold253|s     219883 CCACAGACGCAATACTGAGCTGCCGCTGCCAACACCCTCTCCTCCATAGC 219932
                                               i                           i 
  rnd-5_family-        151 CCACAGACGCAATACTGAGCCGCCGCTGCCAACACCCTCTCCTCCATAAC 200

  scaffold253|s     219933 AAGGCGCAG 219941
                                    
  rnd-5_family-        201 AAGGCGCAG 209

Matrix = 20p43g.matrix
Kimura (with divCpGMod) = 0.63
Transitions / transversions = 1.00 (4/0)
Gap_init rate = 0.00 (0 / 208), avg. gap size = 0.0 (0 / 0)


3385 13.81 0.55 0.37 scaffold253|size408994 219876 220420 (182451) C rnd-1_family-124#Unknown (77) 546 1 m_b1851s001i60 83662

  scaffold253|s     219876 TCTCGGTCCACAGACGCAATACTGAGCTGCCGCTGCCAACACCCTCTCCT 219925
                               v i       vi  iivvi    i     ii   i i      i  
C rnd-1_family-        546 TCTCTGCCCACAGAAACAGCTGCGAGCCGCCGCCACCAGCGCCCTCTTCT 497

  scaffold253|s     219926 CCATAGCAAGGCGCAGCAGCGACCGCAAGCGCAGGTCAGTATCTCCCCTC 219975
                              ivi     v v  ?                   v   ?v        
C rnd-1_family-        496 CCACCACAAGGAGAAGNAGCGACCGCAAGCGCAGGTGAGTNACTCCCCTC 447

  scaffold253|s     219976 CTTTGCTTGCTTTCAACCATTTTTGCAAGCTAAAAACTAAATTTTTTCAA 220025
                                         i v v      vv     vv  i v           
C rnd-1_family-        446 CTTTGCTTGCTTTCGAACTTTTTTGACAGCTACTAATTCAATTTTTTCAA 397

  scaffold253|s     220026 TTAAATTCTTTTTCCCCATCCACCGGCAATTGGAAACCTTCAACCACAGA 220075
                                  v  v            v     v v  v i  iiiv       
C rnd-1_family-        396 TTAAATTGTTATTCCCCATCCACGGGCAAGTTGACATCTCTGCCCACAGA 347

  scaffold253|s     220076 AACAGTTGAGAGCCGCCGCCACCAGCCCCCTCTTCTCCATCACAAGGAGA 220125
                                i  v                 v            i          
C rnd-1_family-        346 AACAGCTGCGAGCCGCCGCCACCAGCGCCCTCTTCTCCACCACAAGGAGA 297

  scaffold253|s     220126 AGAAGCGACTGCAAGCGCAGGTCAGTATCTCCCTTCCTTTGCTTGCTTTT 220175
                                    i  v         v   vv     i               i
C rnd-1_family-        296 AGAAGCGACCGCCAGCGCAGGTGAGTTACTCCCCTCCTTTGCTTGCTTTC 247

  scaffold253|s     220176 GAACTTTTTTGACAGCAACTAATTTAATTTTTTCAATTAAATTGTTATTC 220225
                                           v       i  -                      
C rnd-1_family-        246 GAACTTTTTTGACAGCCACTAATTCAA-TTTTTCAATTAAATTGTTATTC 198

  scaffold253|s     220226 CCAATCCACGGGCTATTGGAAATCTTGGCCCACAGAAACAGTTG---ACA 220272
                             v          v v v  v    iv        i     i  ---i v
C rnd-1_family-        197 CCCATCCACGGGCAAGTTGACATCTCTGCCCACAGGAACAGCTGCGAGCC 148

  scaffold253|s     220273 GCCGCCACCATCGCCCTTCACTCCACCACAAGGAGAAGAAGAGACCGCCA 220322
                                     v      iiv                     ?        
C rnd-1_family-        147 GCCGCCACCAGCGCCCTCTTCTCCACCACAAGGAGAAGAAGNGACCGCCA 98

  scaffold253|s     220323 GCGCAGGTGAGTTACTCCCCTCCTTTGCTTGCTTTCGATTTTTTTTTGAC 220372
                                                                 -vi         
C rnd-1_family-         97 GCGCAGGTGAGTTACTCCCCTCCTTTGCTTGCTTTCGA-ACTTTTTTGAC 49

  scaffold253|s     220373 AGGCACCAATTCAATTTTTTCAATTTAATTGTTATTCCCCATCCACGG 220420
                             v   i                  v                      
C rnd-1_family-         48 AGCCACTAATTCAATTTTTTCAATTAAATTGTTATTCCCCATCCACGG 1

Matrix = 20p43g.matrix
Kimura (with divCpGMod) = 14.15
Transitions / transversions = 0.79 (33/42)
Gap_init rate = 0.01 (3 / 544), avg. gap size = 1.67 (5 / 3)

4280 10.48 0.48 0.32 scaffold253|size408994 219985 220606 (182265) C rnd-1_family-124#Unknown (0) 623 1 m_b1851s001i61 83662

  scaffold253|s     219985 CTTTCAACCATTTTTGCAAGCTAAAAACTAAATTTTTTCAATTAAATTCT 220034
                                i v v      vv   i vv  i v                  v 
C rnd-1_family-        623 CTTTCGAACTTTTTTGACAGCCACTAATTCAATTTTTTCAATTAAATTGT 574

  scaffold253|s     220035 TTTTCCCCATCCACCGGCAATTGGAAACCTTCAACCACAGAAACAGTTGA 220084
                            v            v     v v  v i  iiiv            i  v
C rnd-1_family-        573 TATTCCCCATCCACGGGCAAGTTGACATCTCTGCCCACAGAAACAGCTGC 524

  scaffold253|s     220085 GAGCCGCCGCCACCAGCCCCCTCTTCTCCATCACAAGGAGAAGAAGCGAC 220134
                                            v            i            ?      
C rnd-1_family-        523 GAGCCGCCGCCACCAGCGCCCTCTTCTCCACCACAAGGAGAAGNAGCGAC 474

  scaffold253|s     220135 TGCAAGCGCAGGTCAGTATCTCCCTTCCTTTGCTTGCTTTTGAACTTTTT 220184
                           i            v   ?v     i               i         
C rnd-1_family-        473 CGCAAGCGCAGGTGAGTNACTCCCCTCCTTTGCTTGCTTTCGAACTTTTT 424

  scaffold253|s     220185 TGACAGCAACTAATTTAATTTTTTCAATTAAATTGTTATTCCCAATCCAC 220234
                                  v       i                           v      
C rnd-1_family-        423 TGACAGCTACTAATTCAATTTTTTCAATTAAATTGTTATTCCCCATCCAC 374

  scaffold253|s     220235 GGGCTATTGGAAATCTTGGCCCACAGAAACAGTTG---ACAGCCGCCACC 220281
                               v v v  v    iv              i  ---i v         
C rnd-1_family-        373 GGGCAAGTTGACATCTCTGCCCACAGAAACAGCTGCGAGCCGCCGCCACC 324

  scaffold253|s     220282 ATCGCCCTTCACTCCACCACAAGGAGAAGAAGAGACCGCCAGCGCAGGTG 220331
                            v      iiv                     v                 
C rnd-1_family-        323 AGCGCCCTCTTCTCCACCACAAGGAGAAGAAGCGACCGCCAGCGCAGGTG 274

  scaffold253|s     220332 AGTTACTCCCCTCCTTTGCTTGCTTTCGATTTTTTTTTGACAGGCACCAA 220381
                                                        -vi           v   i  
C rnd-1_family-        273 AGTTACTCCCCTCCTTTGCTTGCTTTCGA-ACTTTTTTGACAGCCACTAA 225

  scaffold253|s     220382 TTCAATTTTTTCAATTTAATTGTTATTCCCCATCCACGGGCAAATTGACA 220431
                                -          v                          i      
C rnd-1_family-        224 TTCAA-TTTTTCAATTAAATTGTTATTCCCCATCCACGGGCAAGTTGACA 176

  scaffold253|s     220432 TCTCTGCCCACAGAAACAGCTGCGAGCCGCCGCCACCATCGCCTTCTTCT 220481
                                        i                        v    i      
C rnd-1_family-        175 TCTCTGCCCACAGGAACAGCTGCGAGCCGCCGCCACCAGCGCCCTCTTCT 126

  scaffold253|s     220482 CCACCACAAGGAGAAGCAGCGACCGCAAGCGCAGGTGAGTATCTCCCCTC 220531
                                           v  ?      v             vv        
C rnd-1_family-        125 CCACCACAAGGAGAAGAAGNGACCGCCAGCGCAGGTGAGTTACTCCCCTC 76

  scaffold253|s     220532 CTTTGCTTGCTTTGGAATTTTTTTGACAGCCACTAATTTATTTTTTTCAA 220581
                                        v   i                    i v         
C rnd-1_family-         75 CTTTGCTTGCTTTCGAACTTTTTTGACAGCCACTAATTCAATTTTTTCAA 26

  scaffold253|s     220582 TTAAATTGTTATTACCCATCCACGG 220606
                                        v           
C rnd-1_family-         25 TTAAATTGTTATTCCCCATCCACGG 1

Matrix = 20p43g.matrix
Kimura (with divCpGMod) = 10.85
Transitions / transversions = 0.62 (25/40)
Gap_init rate = 0.00 (3 / 621), avg. gap size = 1.67 (5 / 3)

4656 7.58 0.48 0.48 scaffold253|size408994 220171 220793 (182078) C rnd-1_family-124#Unknown (0) 623 1 m_b1851s001i62 83662

  scaffold253|s     220171 CTTTTGAACTTTTTTGACAGCAACTAATTTAATTTTTTCAATTAAATTGT 220220
                               i                v       i                    
C rnd-1_family-        623 CTTTCGAACTTTTTTGACAGCCACTAATTCAATTTTTTCAATTAAATTGT 574

  scaffold253|s     220221 TATTCCCAATCCACGGGCTATTGGAAATCTTGGCCCACAGAAACAGTTG- 220269
                                  v          v v v  v    iv              i  -
C rnd-1_family-        573 TATTCCCCATCCACGGGCAAGTTGACATCTCTGCCCACAGAAACAGCTGC 524

  scaffold253|s     220270 --ACAGCCGCCACCATCGCCCTTCACTCCACCACAAGGAGAAGAAGAGAC 220317
                           --i v          v      iiv                  ?  v   
C rnd-1_family-        523 GAGCCGCCGCCACCAGCGCCCTCTTCTCCACCACAAGGAGAAGNAGCGAC 474

  scaffold253|s     220318 CGCCAGCGCAGGTGAGTTACTCCCCTCCTTTGCTTGCTTTCGATTTTTTT 220367
                              v             ?                         vi     
C rnd-1_family-        473 CGCAAGCGCAGGTGAGTNACTCCCCTCCTTTGCTTGCTTTCGAACTTTTT 424

  scaffold253|s     220368 TTGACAGGCACCAATTCAATTTTTTCAATTTAATTGTTATTCCCCATCCA 220417
                            -     vi  i                  v                   
C rnd-1_family-        423 T-GACAGCTACTAATTCAATTTTTTCAATTAAATTGTTATTCCCCATCCA 375

  scaffold253|s     220418 CGGGCAAATTGACATCTCTGCCCACAGAAACAGCTGCGAGCCGCCGCCAC 220467
                                  i                                          
C rnd-1_family-        374 CGGGCAAGTTGACATCTCTGCCCACAGAAACAGCTGCGAGCCGCCGCCAC 325

  scaffold253|s     220468 CATCGCCTTCTTCTCCACCACAAGGAGAAGCAGCGACCGCAAGCGCAGGT 220517
                             v    i                      v         v         
C rnd-1_family-        324 CAGCGCCCTCTTCTCCACCACAAGGAGAAGAAGCGACCGCCAGCGCAGGT 275

  scaffold253|s     220518 GAGTATCTCCCCTCCTTTGCTTGCTTTGGAATTTTTTTGACAGCCACTAA 220567
                               vv                     v   i                  
C rnd-1_family-        274 GAGTTACTCCCCTCCTTTGCTTGCTTTCGAACTTTTTTGACAGCCACTAA 225

  scaffold253|s     220568 TTTATTTTTTTCAATTAAATTGTTATTACCCATCCACGGGCAAGTTGACA 220617
                             i -v                     v                      
C rnd-1_family-        224 TTCA-ATTTTTCAATTAAATTGTTATTCCCCATCCACGGGCAAGTTGACA 176

  scaffold253|s     220618 TCTCTGCCCACAGGAACAGCTGCGAGCTGTCGACACCAGTGCCCTCTTCT 220667
                                                      i i  v      i          
C rnd-1_family-        175 TCTCTGCCCACAGGAACAGCTGCGAGCCGCCGCCACCAGCGCCCTCTTCT 126

  scaffold253|s     220668 CCACCACAAGGAGAAGAAGAGACTGCCAGCGCAGGTGAGTATCTCCCCTC 220717
                                              ?   i                vv        
C rnd-1_family-        125 CCACCACAAGGAGAAGAAGNGACCGCCAGCGCAGGTGAGTTACTCCCCTC 76

  scaffold253|s     220718 CTTTGCTTGCTTTCGAACTTTTTTTGACAGGCACTAATTCAATTTTTTCA 220767
                                             -           v                   
C rnd-1_family-         75 CTTTGCTTGCTTTCGAAC-TTTTTTGACAGCCACTAATTCAATTTTTTCA 27

  scaffold253|s     220768 ATTTAATTGTTATTCCCCATCTACGG 220793
                              v                 i    
C rnd-1_family-         26 ATTAAATTGTTATTCCCCATCCACGG 1

Matrix = 20p43g.matrix
Kimura (with divCpGMod) = 7.39
Transitions / transversions = 0.68 (19/28)
Gap_init rate = 0.01 (5 / 622), avg. gap size = 1.20 (6 / 5)

4890 6.26 0.00 0.48 scaffold253|size408994 220354 220979 (181892) C rnd-1_family-124#Unknown (0) 623 1 m_b1851s001i63 83662

  scaffold253|s     220354 CTTTCGATTTTTTTTTGACAGGCACCAATTCAATTTTTTCAATTTAATTG 220403
                                  vi      -     v   i                  v     
C rnd-1_family-        623 CTTTCGAACTTTTTT-GACAGCCACTAATTCAATTTTTTCAATTAAATTG 575

  scaffold253|s     220404 TTATTCCCCATCCACGGGCAAATTGACATCTCTGCCCACAGAAACAGCTG 220453
                                                i                            
C rnd-1_family-        574 TTATTCCCCATCCACGGGCAAGTTGACATCTCTGCCCACAGAAACAGCTG 525

  scaffold253|s     220454 CGAGCCGCCGCCACCATCGCCTTCTTCTCCACCACAAGGAGAAGCAGCGA 220503
                                           v    i                      ?     
C rnd-1_family-        524 CGAGCCGCCGCCACCAGCGCCCTCTTCTCCACCACAAGGAGAAGNAGCGA 475

  scaffold253|s     220504 CCGCAAGCGCAGGTGAGTATCTCCCCTCCTTTGCTTGCTTTGGAATTTTT 220553
                                             ?v                     v   i    
C rnd-1_family-        474 CCGCAAGCGCAGGTGAGTNACTCCCCTCCTTTGCTTGCTTTCGAACTTTT 425

  scaffold253|s     220554 TTGACAGCCACTAATTTATTTTTTTCAATTAAATTGTTATTACCCATCCA 220603
                                   i       i v                      v        
C rnd-1_family-        424 TTGACAGCTACTAATTCAATTTTTTCAATTAAATTGTTATTCCCCATCCA 375

  scaffold253|s     220604 CGGGCAAGTTGACATCTCTGCCCACAGGAACAGCTGCGAGCTGTCGACAC 220653
                                                      i             i i  v   
C rnd-1_family-        374 CGGGCAAGTTGACATCTCTGCCCACAGAAACAGCTGCGAGCCGCCGCCAC 325

  scaffold253|s     220654 CAGTGCCCTCTTCTCCACCACAAGGAGAAGAAGAGACTGCCAGCGCAGGT 220703
                              i                             v   i            
C rnd-1_family-        324 CAGCGCCCTCTTCTCCACCACAAGGAGAAGAAGCGACCGCCAGCGCAGGT 275

  scaffold253|s     220704 GAGTATCTCCCCTCCTTTGCTTGCTTTCGAACTTTTTTTGACAGGCACTA 220753
                               vv                            -         v     
C rnd-1_family-        274 GAGTTACTCCCCTCCTTTGCTTGCTTTCGAACTT-TTTTGACAGCCACTA 226

  scaffold253|s     220754 ATTCAATTTTTTCAATTTAATTGTTATTCCCCATCTACGGGCAAGTTGAC 220803
                                 -          v                 i              
C rnd-1_family-        225 ATTCAA-TTTTTCAATTAAATTGTTATTCCCCATCCACGGGCAAGTTGAC 177

  scaffold253|s     220804 ATCTCTGCCCTCAGGAACAGCTGCAAGCCGCCGCCACCAGCGCCCTCTTC 220853
                                     v             i                         
C rnd-1_family-        176 ATCTCTGCCCACAGGAACAGCTGCGAGCCGCCGCCACCAGCGCCCTCTTC 127

  scaffold253|s     220854 TCCACCACAAGGAGAAGAAGAGACCGCCAGCACAGGTCAGTATCTCCCCT 220903
                                               ?          i     v   vv       
C rnd-1_family-        126 TCCACCACAAGGAGAAGAAGNGACCGCCAGCGCAGGTGAGTTACTCCCCT 77

  scaffold253|s     220904 CCTTTGCTTGCTTTGGAATCTTTTCGACAGCCACTAATTCAATTTTTTCC 220953
                                         v   ii    i                        v
C rnd-1_family-         76 CCTTTGCTTGCTTTCGAACTTTTTTGACAGCCACTAATTCAATTTTTTCA 27

  scaffold253|s     220954 ATTAAATTGTTATTCCCCATCTACGG 220979
                                                i    
C rnd-1_family-         26 ATTAAATTGTTATTCCCCATCCACGG 1

Matrix = 20p43g.matrix
Kimura (with divCpGMod) = 5.78
Transitions / transversions = 0.95 (19/20)
Gap_init rate = 0.00 (3 / 625), avg. gap size = 1.00 (3 / 3)

4892 6.14 0.64 0.32 scaffold253|size408994 220541 221161 (181710) C rnd-1_family-124#Unknown (0) 623 1 m_b1851s001i64 83662

  scaffold253|s     220541 CTTTGGAATTTTTTTGACAGCCACTAATTTATTTTTTTCAATTAAATTGT 220590
                               v   i                    i v                  
C rnd-1_family-        623 CTTTCGAACTTTTTTGACAGCCACTAATTCAATTTTTTCAATTAAATTGT 574

  scaffold253|s     220591 TATTACCCATCCACGGGCAAGTTGACATCTCTGCCCACAGGAACAGCTGC 220640
                               v                                   i         
C rnd-1_family-        573 TATTCCCCATCCACGGGCAAGTTGACATCTCTGCCCACAGAAACAGCTGC 524

  scaffold253|s     220641 GAGCTGTCGACACCAGTGCCCTCTTCTCCACCACAAGGAGAAGAAGAGAC 220690
                               i i  v      i                          ?  v   
C rnd-1_family-        523 GAGCCGCCGCCACCAGCGCCCTCTTCTCCACCACAAGGAGAAGNAGCGAC 474

  scaffold253|s     220691 TGCCAGCGCAGGTGAGTATCTCCCCTCCTTTGCTTGCTTTCGAACTTTTT 220740
                           i  v             ?v                               
C rnd-1_family-        473 CGCAAGCGCAGGTGAGTNACTCCCCTCCTTTGCTTGCTTTCGAACTTTTT 424

  scaffold253|s     220741 TTGACAGGCACTAATTCAATTTTTTCAATTTAATTGTTATTCCCCATCTA 220790
                            -     vi                     v                 i 
C rnd-1_family-        423 T-GACAGCTACTAATTCAATTTTTTCAATTAAATTGTTATTCCCCATCCA 375

  scaffold253|s     220791 CGGGCAAGTTGACATCTCTGCCCTCAGGAACAGCTGCAAGCCGCCGCCAC 220840
                                                  v   i         i            
C rnd-1_family-        374 CGGGCAAGTTGACATCTCTGCCCACAGAAACAGCTGCGAGCCGCCGCCAC 325

  scaffold253|s     220841 CAGCGCCCTCTTCTCCACCACAAGGAGAAGAAGAGACCGCCAGCACAGGT 220890
                                                            v          i     
C rnd-1_family-        324 CAGCGCCCTCTTCTCCACCACAAGGAGAAGAAGCGACCGCCAGCGCAGGT 275

  scaffold253|s     220891 CAGTATCTCCCCTCCTTTGCTTGCTTTGGAATCTTTTCGACAGCCACTAA 220940
                           v   vv                     v   ii    i            
C rnd-1_family-        274 GAGTTACTCCCCTCCTTTGCTTGCTTTCGAACTTTTTTGACAGCCACTAA 225

  scaffold253|s     220941 TTCAATTTTTTCCATTAAATTGTTATTCCCCATCTACGGGCAAGTTGACA 220990
                                 -     v                     i               
C rnd-1_family-        224 TTCAAT-TTTTCAATTAAATTGTTATTCCCCATCCACGGGCAAGTTGACA 176

  scaffold253|s     220991 TCTCTGCCCACAGG---AGCTGCGAGCTGTCGCCACCAGCGCCCTCTTCT 221037
                                         ---          i i                    
C rnd-1_family-        175 TCTCTGCCCACAGGAACAGCTGCGAGCCGCCGCCACCAGCGCCCTCTTCT 126

  scaffold253|s     221038 CCACCACAAGGAGAAGAAGAGACCGCCAGTGCAGGTGAGTTACTCCCCTC 221087
                                              ?         i                    
C rnd-1_family-        125 CCACCACAAGGAGAAGAAGNGACCGCCAGCGCAGGTGAGTTACTCCCCTC 76

  scaffold253|s     221088 CTTTGCTTGCTTTCGAA-TTTTTTGACAGCTACTAATTCAATTTTTTCAA 221136
                                            -            i                   
C rnd-1_family-         75 CTTTGCTTGCTTTCGAACTTTTTTGACAGCCACTAATTCAATTTTTTCAA 26

  scaffold253|s     221137 TTAAATTGTTATTTCCCATCCATGG 221161
                                        i        i  
C rnd-1_family-         25 TTAAATTGTTATTCCCCATCCACGG 1

Matrix = 20p43g.matrix
Kimura (with divCpGMod) = 5.18
Transitions / transversions = 1.38 (22/16)
Gap_init rate = 0.01 (4 / 620), avg. gap size = 1.50 (6 / 4)

4582 6.92 2.62 0.48 scaffold253|size408994 220727 221336 (181535) C rnd-1_family-124#Unknown (0) 623 1 m_b1851s001i65 83662

  scaffold253|s     220727 CTTTCGAACTTTTTTTGACAGGCACTAATTCAATTTTTTCAATTTAATTG 220776
                                          -     v                      v     
C rnd-1_family-        623 CTTTCGAACTTTTTT-GACAGCCACTAATTCAATTTTTTCAATTAAATTG 575

  scaffold253|s     220777 TTATTCCCCATCTACGGGCAAGTTGACATCTCTGCCCTCAGGAACAGCTG 220826
                                       i                        v   i        
C rnd-1_family-        574 TTATTCCCCATCCACGGGCAAGTTGACATCTCTGCCCACAGAAACAGCTG 525

  scaffold253|s     220827 CAAGCCGCCGCCACCAGCGCCCTCTTCTCCACCACAAGGAGAAGAAGAGA 220876
                            i                                          ?  v  
C rnd-1_family-        524 CGAGCCGCCGCCACCAGCGCCCTCTTCTCCACCACAAGGAGAAGNAGCGA 475

  scaffold253|s     220877 CCGCCAGCACAGGTCAGTATCTCCCCTCCTTTGCTTGCTTTGGAATCTTT 220926
                               v   i     v   ?v                     v   ii   
C rnd-1_family-        474 CCGCAAGCGCAGGTGAGTNACTCCCCTCCTTTGCTTGCTTTCGAACTTTT 425

  scaffold253|s     220927 TCGACAGCCACTAATTCAATTTTTTCCATTAAATTGTTATTCCCCATCTA 220976
                            i      i                 v                     i 
C rnd-1_family-        424 TTGACAGCTACTAATTCAATTTTTTCAATTAAATTGTTATTCCCCATCCA 375

  scaffold253|s     220977 CGGGCAAGTTGACATCTCTGCCCACAGG---AGCTGCGAGCTGTCGCCAC 221023
                                                      i---          i i      
C rnd-1_family-        374 CGGGCAAGTTGACATCTCTGCCCACAGAAACAGCTGCGAGCCGCCGCCAC 325

  scaffold253|s     221024 CAGCGCCCTCTTCTCCACCACAAGGAGAAGAAGAGACCGCCAGTGCAGGT 221073
                                                            v         i      
C rnd-1_family-        324 CAGCGCCCTCTTCTCCACCACAAGGAGAAGAAGCGACCGCCAGCGCAGGT 275

  scaffold253|s     221074 GAGTTACTCCCCTCCTTTGCTTGCTTTCGAA-TTTTTTGACAGCTACTAA 221122
                                                          -            i     
C rnd-1_family-        274 GAGTTACTCCCCTCCTTTGCTTGCTTTCGAACTTTTTTGACAGCCACTAA 225

  scaffold253|s     221123 TTCAATTTTTTCAATTAAATTGTTATTTCCCATCCATGGGCA-------- 221164
                                -                     i        i     --------
C rnd-1_family-        224 TTCAA-TTTTTCAATTAAATTGTTATTCCCCATCCACGGGCAAGTTGACA 176

  scaffold253|s     221165 ----TGCCCACAGAAAGAACTGCGAGCTGTCGCCACCAGCGCCCTCTTCT 221210
                           ----         i  v i        i i                    
C rnd-1_family-        175 TCTCTGCCCACAGGAACAGCTGCGAGCCGCCGCCACCAGCGCCCTCTTCT 126

  scaffold253|s     221211 CCACCACACGGAGAAGAAGCAACCGCCAGCGCAGGTGAGTTACCCCCTTC 221260
                                   v          ?i                      i   i  
C rnd-1_family-        125 CCACCACAAGGAGAAGAAGNGACCGCCAGCGCAGGTGAGTTACTCCCCTC 76

  scaffold253|s     221261 CTATGCTTCCTTTCAAAATGTTTTTGACAGCTACTAATTTAATTTTTTCA 221310
                             v     v     i  v -           i       i          
C rnd-1_family-         75 CTTTGCTTGCTTTCGAACT-TTTTTGACAGCCACTAATTCAATTTTTTCA 27

  scaffold253|s     221311 ATTAAATTGTGATTCCCCATCCACGG 221336
                                     v               
C rnd-1_family-         26 ATTAAATTGTTATTCCCCATCCACGG 1

Matrix = 20p43g.matrix
Kimura (with divCpGMod) = 6.17
Transitions / transversions = 1.62 (26/16)
Gap_init rate = 0.01 (7 / 609), avg. gap size = 2.71 (19 / 7)


460 20.72 4.50 0.00 scaffold253|size408994 221337 221447 (181424) C rnd-1_family-124#Unknown (108) 515 400 m_b1851s001i66 83663

  scaffold253|s     221337 GCTACT-GTGCCTTCTTCTCCATCACAAGTAGAAGCATTGACCCCAAGCA 221385
                             i  i- i   i         i      v     ? vi    v     i
C rnd-1_family-        515 GCCACCAGCGCCCTCTTCTCCACCACAAGGAGAAGNAGCGACCGCAAGCG 466

  scaffold253|s     221386 CAGGTGAGAGATTCCACTCTGTTCTTTGCTTTC--ATTATTTT--CAGAT 221431
                                   v? i   v   iv  vi        -- i v    --   v 
C rnd-1_family-        465 CAGGTGAGTNACTCCCCTCCTTTGCTTGCTTTCGAACTTTTTTGACAGCT 416

  scaffold253|s     221432 AATAATTAAATTTGTT 221447
                            v     v     v  
C rnd-1_family-        415 ACTAATTCAATTTTTT 400

Matrix = 20p43g.matrix
Kimura (with divCpGMod) = 21.43
Transitions / transversions = 0.92 (11/12)
Gap_init rate = 0.03 (3 / 110), avg. gap size = 1.67 (5 / 3)


50954 1.88 0.38 0.02 scaffold253|size408994 221444 227183 (175688) C scaffold115|size393622_(dbseq-nr_23)_[352019,357779]#LTR/Copia (0) 5761 1 m_b1851s001i67 83664

  scaffold253|s     221444 TGTTGAGGAGACCTCTTTTTAAACGCCATTGTAGGAGGCTCAAGTTCAAA 221493
                                 v                         v         v       
C scaffold115|s       5761 TGTTGATGAGACCTCTTTTTAAACGCCATTGTTGGAGGCTCACGTTCAAA 5712

  scaffold253|s     221494 TGTAAATAACGTAGATTATTAATTAAAAGTGAGCCATTATTCACAGACCG 221543
                                                                             
C scaffold115|s       5711 TGTAAATAACGTAGATTATTAATTAAAAGTGAGCCATTATTCACAGACCG 5662

  scaffold253|s     221544 CAGTGGCCCTCTGCTGCGTGACAAAAAATCGTCTCCCCGGCTCCACTAGT 221593
                                                                             
C scaffold115|s       5661 CAGTGGCCCTCTGCTGCGTGACAAAAAATCGTCTCCCCGGCTCCACTAGT 5612

  scaffold253|s     221594 TTTCTCCCTCCGGGCTTCGTGACCCTCATACTCCCCTCCACGTGTAATTT 221643
                                                       i           i         
C scaffold115|s       5611 TTTCTCCCTCCGGGCTTCGTGACCCTCACACTCCCCTCCATGTGTAATTT 5562

  scaffold253|s     221644 CGGTACCTTCTTACTTACCGTATGCACCTCTGGCCCAACACACCCTCGCG 221693
                                                   i                         
C scaffold115|s       5561 CGGTACCTTCTTACTTACCGTATGTACCTCTGGCCCAACACACCCTCGCG 5512

  scaffold253|s     221694 GTGAGAGCAGGGTGTCAGCCCGGCGTGTCACCGAAGTTTTATCGGTTCTC 221743
                                            v                               i
C scaffold115|s       5511 GTGAGAGCAGGGTGTCACCCCGGCGTGTCACCGAAGTTTTATCGGTTCTT 5462

  scaffold253|s     221744 ATTTGTGTGGGAGCATCCCCCGGTGCAGCTTCATTTGCCTCGCATCCCAG 221793
                             i                                               
C scaffold115|s       5461 ATCTGTGTGGGAGCATCCCCCGGTGCAGCTTCATTTGCCTCGCATCCCAG 5412

  scaffold253|s     221794 CAGCTTCGAACGCATCAAAATGAAATCTTTGCCTTGTTTCGGCTTCGTCA 221843
                                            v                                
C scaffold115|s       5411 CAGCTTCGAACGCATCATAATGAAATCTTTGCCTTGTTTCGGCTTCGTCA 5362

  scaffold253|s     221844 AGATGTCTGACCACATTTCTTGTGTGGGGCAGTGTTGCACCTCAACTTCT 221893
                                                                             
C scaffold115|s       5361 AGATGTCTGACCACATTTCTTGTGTGGGGCAGTGTTGCACCTCAACTTCT 5312

  scaffold253|s     221894 TTTTGCGCGATCATGTCTTTGATAAAAAAATAGCGAATCTTGATGTGTTT 221943
                                                 v                           
C scaffold115|s       5311 TTTTGCGCGATCATGTCTTTGAAAAAAAAATAGCGAATCTTGATGTGTTT 5262

  scaffold253|s     221944 TGTTAAGC--CGAAGATGACGTGCGACCATTTTTCTCGAGTGTTATGCTG 221991
                               v-  --                                        
C scaffold115|s       5261 TGTTC-GCTTCGAAGATGACGTGCGACCATTTTTCTCGAGTGTTATGCTG 5213

  scaffold253|s     221992 CTCTTGTTGTCCTGGTAAATTATATTTTGCTTGATGTTGTATCCCAAAGC 222041
                                                                             
C scaffold115|s       5212 CTCTTGTTGTCCTGGTAAATTATATTTTGCTTGATGTTGTATCCCAAAGC 5163

  scaffold253|s     222042 CTCGAGGAAGTATCGGGTGTGGAGTATACTAGGCAGCGCATCGTACACTC 222091
                                                                  i          
C scaffold115|s       5162 CTCGAGGAAGTATCGGGTGTGGAGTATACTAGGCAGCGCGTCGTACACTC 5113

  scaffold253|s     222092 CAATAAGTTCTGCCTCCGTCGAACTCCTCGCGTTGGTTTTTTGCTTGCGA 222141
                                     i                                       
C scaffold115|s       5112 CAATAAGTTCCGCCTCCGTCGAACTCCTCGCGTTGGTTTTTTGCTTGCGA 5063

  scaffold253|s     222142 GACATGCTGATTGCTGCCCCTTGCCCCAGAGTCATCATGGCCCCCGTATG 222191
                                                                    v        
C scaffold115|s       5062 GACATGCTGATTGCTGCCCCTTGCCCCAGAGTCATCATGGCGCCCGTATG 5013

  scaffold253|s     222192 TCCCTTGCAGTCTTCGTGGGTGGCGTAAGAAGCATCTACATACCATCTTA 222241
                                                         v     i             
C scaffold115|s       5012 TCCCTTGCAGTCTTCGTGGGTGGCGTAAGACGCATCCACATACCATCTTA 4963

  scaffold253|s     222242 TCAGCCCCACGTCTTTCGCGCTCAAACATAGTCCCAATTCGGTCGTGCCG 222291
                           i                                           i     
C scaffold115|s       4962 CCAGCCCCACGTCTTTCGCGCTCAAACATAGTCCCAATTCGGTCATGCCG 4913

  scaffold253|s     222292 TTGAGATATCGCAGGACTCTTTTCAATTTCCCCCAGTCATCCTCATCTGG 222341
                                                                    i        
C scaffold115|s       4912 TTGAGATATCGCAGGACTCTTTTCAATTTCCCCCAGTCATCTTCATCTGG 4863

  scaffold253|s     222342 GCTCTTCACCCTTGTGGTCAAAAAAGCCACCGCAGTCTGGATGTCCCTTC 222391
                              i        i       i                             
C scaffold115|s       4862 GCTTTTCACCCTCGTGGTCAGAAAAGCCACCGCAGTCTGGATGTCCCTTC 4813

  scaffold253|s     222392 TTGCTCGTCCGCTGAGGAATAGCAATTGTGCGGTGGTTCGATGGAATGCG 222441
                                                   v         i               
C scaffold115|s       4812 TTGCTCGTCCGCTGAGGAATAGCATTTGTGCGGTAGTTCGATGGAATGCG 4763

  scaffold253|s     222442 GACGCTTGTTCCTCTGGGAGTTTGCTCCCATCTTCCCTGGTCTGGAACAG 222491
                                                    v                        
C scaffold115|s       4762 GACGCTTGTTCCTCTGGGAGTTTGCACCCATCTTCCCTGGTCTGGAACAG 4713

  scaffold253|s     222492 GTGGTCAGCTGCCGGTGTCGCCGCTGATCCGGTGATAACTTC-GGGAAAC 222540
                                       i                             -       
C scaffold115|s       4712 GTGGTCAGCTGCTGGTGTCGCCGCTGATCCGGTGATAACTTCCGGGAAAC 4663

  scaffold253|s     222541 CATCAATCACCTCCTTGGTGTATCCCGGCATGGTGATATGGCACTTGCCT 222590
                                         i                                   
C scaffold115|s       4662 CATCAATCACCTCCCTGGTGTATCCCGGCATGGTGATATGGCACTTGCCT 4613

  scaffold253|s     222591 TTCTCCGAGTAGTCCAAATCCATGCCTAGGTACGTGTGTTTGTCCC-GTG 222639
                                i                                        -   
C scaffold115|s       4612 TTCTCTGAGTAGTCCAAATCCATGCCTAGGTACGTGTGTTTGTCCCCGTG 4563

  scaffold253|s     222640 ACTCACGGAAATGTTTCCGTATATACTCCTCAGCCAATGTTCAATCTTTC 222689
                                    i                                        
C scaffold115|s       4562 ACTCACGGAGATGTTTCCGTATATACTCCTCAGCCAATGTTCAATCTTTC 4513

  scaffold253|s     222690 TCACCTCAGTCTTTCTCCTGTGCGACAACTTTAGGTCATCCACGTGCCAG 222739
                                    i   i                                    
C scaffold115|s       4512 TCACCTCAGCCTTCCTCCTGTGCGACAACTTTAGGTCATCCACGTGCCAG 4463

  scaffold253|s     222740 CAGATGGTCATCTGCTTCCCTCGGATCATCTTGGTGACCACGCATGGGTC 222789
                                                                             
C scaffold115|s       4462 CAGATGGTCATCTGCTTCCCTCGGATCATCTTGGTGACCACGCATGGGTC 4413

  scaffold253|s     222790 ATAGGGGTTTACCGTGAATCCTTTTGCAACTAGATCAGTAAGCAGTTTTT 222839
                                                                             
C scaffold115|s       4412 ATAGGGGTTTACCGTGAATCCTTTTGCAACTAGATCAGTAAGCAGTTTTT 4363

  scaffold253|s     222840 TGTAAAACAGCAATGCTGATTTTAACAT-----------CCTTTTGCAGC 222878
                                                       -----------           
C scaffold115|s       4362 TGTAAAACAGCAATGCTGATTTTAACATTCCATATAATGCCTTTTGCAGC 4313

  scaffold253|s     222879 TTCACGAATAGGATAGGTTCGCCTTTTGCGTCGGTTGTGATATACTTGCG 222928
                                         i                                   
C scaffold115|s       4312 TTCACGAATAGGATGGGTTCGCCTTTTGCGTCGGTTGTGATATACTTGCG 4263

  scaffold253|s     222929 ATAGACCTGCGGAGCTATCAGAACCATCAGTTCGGCCAGTCTTCCATGAA 222978
                                                                             
C scaffold115|s       4262 ATAGACCTGCGGAGCTATCAGAACCATCAGTTCGGCCAGTCTTCCATGAA 4213

  scaffold253|s     222979 AACGCATGATCACGTGGTCAGGGCAGTCGGCGTGGAGGAACGCCCCCGGT 223028
                                                                             
C scaffold115|s       4212 AACGCATGATCACGTGGTCAGGGCAGTCGGCGTGGAGGAACGCCCCCGGT 4163

  scaffold253|s     223029 AAGTCAATGATCGATACACACCTGCCTTCGCTCGCTTCAATGGCACAAGA 223078
                                                                vi           
C scaffold115|s       4162 AAGTCAATGATCGATACACACCTGCCTTCGCTCGCTTGGATGGCACAAGA 4113

  scaffold253|s     223079 AATAAATATGGATTCGACAGACACGGTCGGAGATGCCGCCTCTTCCTCAG 223128
                              i                                              
C scaffold115|s       4112 AATGAATATGGATTCGACAGACACGGTCGGAGATGCCGCCTCTTCCTCAG 4063

  scaffold253|s     223129 CAGTAGTCTCCCGTTGTTTTCTTCCATCCGCGCAGGTCCTTGCCTTCACC 223178
                                                                             
C scaffold115|s       4062 CAGTAGTCTCCCGTTGTTTTCTTCCATCCGCGCAGGTCCTTGCCTTCACC 4013

  scaffold253|s     223179 GTTCCGTCTTTCTTCTGCTTCAGGAATATCAACGACGCTAAAGCCGCCGC 223228
                                                                             
C scaffold115|s       4012 GTTCCGTCTTTCTTCTGCTTCAGGAATATCAACGACGCTAAAGCCGCCGC 3963

  scaffold253|s     223229 CCTCTCCTGCCTTGATAGTTTTGTGGGGTCCATTGGAGCGAACACACTCA 223278
                                                                i            
C scaffold115|s       3962 CCTCTCCTGCCTTGATAGTTTTGTGGGGTCCATTGGAACGAACACACTCA 3913

  scaffold253|s     223279 GGTCGTGGAACTGTCCAAGTTCCTTCGACACCGCCTTCTCCCCTTCTTCG 223328
                                                                             
C scaffold115|s       3912 GGTCGTGGAACTGTCCAAGTTCCTTCGACACCGCCTTCTCCCCTTCTTCG 3863

  scaffold253|s     223329 C-GAAGCGCTTCAATCCAGCTTTCAACGAGTACTGGGTCATGAGATGCTC 223377
                            -   i  i                                         
C scaffold115|s       3862 CCGAAACGTTTCAATCCAGCTTTCAACGAGTACTGGGTCATGAGATGCTC 3813

  scaffold253|s     223378 GTGCATCATCTTTCGAATTGCCTTTTTGTCTTTCCCTTTCGCTTTCTGAA 223427
                                                                             
C scaffold115|s       3812 GTGCATCATCTTTCGAATTGCCTTTTTGTCTTTCCCTTTCGCTTTCTGAA 3763

  scaffold253|s     223428 GTCCCGCCTTGAGTGAATATTGAGTTATGATAAACTCAAAAGCGGGCACC 223477
                                                                    i        
C scaffold115|s       3762 GTCCCGCCTTGAGTGAATATTGAGTTATGATAAACTCAAAAACGGGCACC 3713

  scaffold253|s     223478 AGGTGCGAGTCTATTTCATTGCACTTTTCTTCGGATAGCGTCGCGTGCAT 223527
                               i                                             
C scaffold115|s       3712 AGGTACGAGTCTATTTCATTGCACTTTTCTTCGGATAGCGTCGCGTGCAT 3663

  scaffold253|s     223528 GTACTCATCTACCTCCTTTTCCGCGTCCTCTTTATTGTACATGGCGAACA 223577
                                                                       i     
C scaffold115|s       3662 GTACTCATCTACCTCCTTTTCCGCGTCCTCTTTATTGTACATGGTGAACA 3613

  scaffold253|s     223578 TGCTGTGCTCGAAGCCCTCGAGTCGCAAGGATATCTTTCGCTTCCTCTTG 223627
                                        i            i                       
C scaffold115|s       3612 TGCTGTGCTCGAAACCCTCGAGTCGCGAGGATATCTTTCGCTTCCTCTTG 3563

  scaffold253|s     223628 GATTTTCTCGTCATGACACCCTCGTCATCCGAATCCCCCGCGGCATCAAA 223677
                              i                            i           v     
C scaffold115|s       3562 GATCTTCTCGTCATGACACCCTCGTCATCCGAGTCCCCCGCGGCTTCAAA 3513

  scaffold253|s     223678 GTCTTCAGCTCCCTCATTCGACAATCCGCCGTACATTTCGCCGGCTGTCT 223727
                                                                             
C scaffold115|s       3512 GTCTTCAGCTCCCTCATTCGACAATCCGCCGTACATTTCGCCGGCTGTCT 3463

  scaffold253|s     223728 CTGGGTTCGGGTGGAGCTCGTCTGCGTACGCACCCTCGTGACTCAACAAC 223777
                                              v       vi                   i 
C scaffold115|s       3462 CTGGGTTCGGGTGGAGCTCCTCTGCGTTTGCACCCTCGTGACTCAACAGC 3413

  scaffold253|s     223778 TCGTCTTCTTGGTCATTCAACAATTCGTCCTCGTCATCAGCTCCCTGAGC 223827
                                                                             
C scaffold115|s       3412 TCGTCTTCTTGGTCATTCAACAATTCGTCCTCGTCATCAGCTCCCTGAGC 3363

  scaffold253|s     223828 CGGCTCCTCTGCTTCCAGTAGCCCTTTGTCTCCGTCGATTTCGATAGCTC 223877
                           i                    i    i                       
C scaffold115|s       3362 TGGCTCCTCTGCTTCCAGTAGTCCTTCGTCTCCGTCGATTTCGATAGCTC 3313

  scaffold253|s     223878 CCTGGGGTTCCCCCGGTACGATGTCACCTACCTCGTATATGCTGCCGTCA 223927
                                                    v                        
C scaffold115|s       3312 CCTGGGGTTCCCCCGGTACGATGTCCCCTACCTCGTATATGCTGCCGTCA 3263

  scaffold253|s     223928 TCATCCATCTCATCGGCCTCCGCCTCCACCAGGTGTGGTCCTAGGTCATC 223977
                                            i                                
C scaffold115|s       3262 TCATCCATCTCATCGGCTTCCGCCTCCACCAGGTGTGGTCCTAGGTCATC 3213

  scaffold253|s     223978 CGGATTCTCTGCATCCAATCCTGCGTTCTCCGCGGCTATCCTCGCCCTCA 224027
                                                                             
C scaffold115|s       3212 CGGATTCTCTGCATCCAATCCTGCGTTCTCCGCGGCTATCCTCGCCCTCA 3163

  scaffold253|s     224028 AGGCGGTCTCAGCCTGCTCATCTGGGATGGTTATAGCTGGGGTAGTACCA 224077
                              i                          i                   
C scaffold115|s       3162 AGGTGGTCTCAGCCTGCTCATCTGGGATGGCTATAGCTGGGGTAGTACCA 3113

  scaffold253|s     224078 GCGTGTTCGGCCAGCTCTACGCCAGGCAATTCGGAGGGTATGTCCGGGAA 224127
                                                                            i
C scaffold115|s       3112 GCGTGTTCGGCCAGCTCTACGCCAGGCAATTCGGAGGGTATGTCCGGGAG 3063

  scaffold253|s     224128 CGGAGACGGCTCCGGCTCAACCAATCCCTCCGGTTCTACATCATACTCTT 224177
                                                                v       i    
C scaffold115|s       3062 CGGAGACGGCTCCGGCTCAACCAATCCCTCCGGTTCTTCATCATATTCTT 3013

  scaffold253|s     224178 CGTTTCTAACATCTT-GAAGGTTCGGTTATTGCGGTCTCCAAACACTAGT 224226
                               i    i     -                                  
C scaffold115|s       3012 CGTTCCTAATATCTTCGAAGGTTCGGTTATTGCGGTCTCCAAACACTAGT 2963

  scaffold253|s     224227 CGTGGCGCAGCCCGATCGCTCTTTGCTTGCCGGTCTACTTTCCGAATGAT 224276
                               i                  i                          
C scaffold115|s       2962 CGTGACGCAGCCCGATCGCTCTTCGCTTGCCGGTCTACTTTCCGAATGAT 2913

  scaffold253|s     224277 CGATTTTGGCATGGGTAATTCGTCCCATCTGCGTCGTGTCAGTTTCTTCT 224326
                                                                             
C scaffold115|s       2912 CGATTTTGGCATGGGTAATTCGTCCCATCTGCGTCGTGTCAGTTTCTTCT 2863

  scaffold253|s     224327 TGGTTTTCAGACAATAGAACTTGTAGCTCCCCTGAATGTTGCCCGTCGGG 224376
                                                                             
C scaffold115|s       2862 TGGTTTTCAGACAATAGAACTTGTAGCTCCCCTGAATGTTGCCCGTCGGG 2813

  scaffold253|s     224377 CCCATGCATATGGTTTCGTGGGTCCTAGGGGTCATGCTGTTGGATGGTGA 224426
                                                                             
C scaffold115|s       2812 CCCATGCATATGGTTTCGTGGGTCCTAGGGGTCATGCTGTTGGATGGTGA 2763

  scaffold253|s     224427 TGGTTCGTCGTGTACTTCGCAGTACGCGCCGAATGGGGTTTTGCAGTGGA 224476
                                                   i i                       
C scaffold115|s       2762 TGGTTCGTCGTGTACTTCGCAGTATGTGCCGAATGGGGTTTTGCAGTGGA 2713

  scaffold253|s     224477 CTTTCGCGTTCAGCCGGTGGCGGCATATCAGCTCCCTCGGGCTGTATTTG 224526
                                                                             
C scaffold115|s       2712 CTTTCGCGTTCAGCCGGTGGCGGCATATCAGCTCCCTCGGGCTGTATTTG 2663

  scaffold253|s     224527 GTGGACACGCCCGATTTCACGGGAAAGTTATTGAGCCATAACACTATAAA 224576
                                                           v                 
C scaffold115|s       2662 GTGGACACGCCCGATTTCACGGGAAAGTTATTTAGCCATAACACTATAAA 2613

  scaffold253|s     224577 GTGTATTAGTTCAATGGTGATTAGCCTCGGGAGGCCTGCGAATGGTAGAG 224626
                                                                             
C scaffold115|s       2612 GTGTATTAGTTCAATGGTGATTAGCCTCGGGAGGCCTGCGAATGGTAGAG 2563

  scaffold253|s     224627 TGTTCTCAATACCTCTTGCTCTTTCCTTGACCAGGCGGATAGCTCTTTCG 224676
                                                                            i
C scaffold115|s       2562 TGTTCTCAATACCTCTTGCTCTTTCCTTGACCAGGCGGATAGCTCTTTCA 2513

  scaffold253|s     224677 ATTTCGGGGACATGTTCGTTCGCTGCTGTCGTGTTGATGGGGACAGTAGG 224726
                                               i                             
C scaffold115|s       2512 ATTTCGGGGACATGTTCGTTTGCTGCTGTCGTGTTGATGGGGACAGTAGG 2463

  scaffold253|s     224727 GCATTTGTCGGCAACGGCGTCGAATTCTTTGTCCATGAGGGCCGTTTGGA 224776
                                                                             
C scaffold115|s       2462 GCATTTGTCGGCAACGGCGTCGAATTCTTTGTCCATGAGGGCCGTTTGGA 2413

  scaffold253|s     224777 CTATGAACCCGGCCCTGTGGTATAGCTGTAAAACTCGAGTAAGTTTCTCG 224826
                           i                             v                   
C scaffold115|s       2412 TTATGAACCCGGCCCTGTGGTATAGCTGTACAACTCGAGTAAGTTTCTCG 2363

  scaffold253|s     224827 CCTATTATTTTAGCCGTCCTTCGCGGCAGGAACTCTACTGTAATGAGTTG 224876
                                                                             
C scaffold115|s       2362 CCTATTATTTTAGCCGTCCTTCGCGGCAGGAACTCTACTGTAATGAGTTG 2313

  scaffold253|s     224877 AATCCCTCTCGATCTGGTCAGAAGGAACGGTATCCCATTAACGAACATAA 224926
                                                                             
C scaffold115|s       2312 AATCCCTCTCGATCTGGTCAGAAGGAACGGTATCCCATTAACGAACATAA 2263

  scaffold253|s     224927 TATCCGCCGTCAGCGTCACAAACTTATGCAAACGAACAAAATCCCGTGGT 224976
                                                                             
C scaffold115|s       2262 TATCCGCCGTCAGCGTCACAAACTTATGCAAACGAACAAAATCCCGTGGT 2213

  scaffold253|s     224977 ATCGCGACTATCTCTGTTGTCACCCTCTCTGGCCTACGTCTTACGGTCCG 225026
                                                        i                    
C scaffold115|s       2212 ATCGCGACTATCTCTGTTGTCACCCTCTCCGGCCTACGTCTTACGGTCCG 2163

  scaffold253|s     225027 TCCTCGTAGTCCTGCGAGATCAGGTCCAAAGATAGTGTGAGCGTTTTGAA 225076
                                                                             
C scaffold115|s       2162 TCCTCGTAGTCCTGCGAGATCAGGTCCAAAGATAGTGTGAGCGTTTTGAA 2113

  scaffold253|s     225077 GGTCGTTGACGTCGACAGGACATTCGTCAAGCAATTTTCCACGTACCATG 225126
                                                                v            
C scaffold115|s       2112 GGTCGTTGACGTCGACAGGACATTCGTCAAGCAATTTGCCACGTACCATG 2063

  scaffold253|s     225127 CCTTCATAGTCGGCTTTGGCGGGACTGCCGAGCATCGCTTGGAGCTTTCG 225176
                             i                                               
C scaffold115|s       2062 CCCTCATAGTCGGCTTTGGCGGGACTGCCGAGCATCGCTTGGAGCTTTCG 2013

  scaffold253|s     225177 GGCCTTGATGGCTCGGAGAACTTGGTCCTTGGAGAATCCTTCGAAGTTGT 225226
                                       i                                     
C scaffold115|s       2012 GGCCTTGATGGCCCGGAGAACTTGGTCCTTGGAGAATCCTTCGAAGTTGT 1963

  scaffold253|s     225227 GCTGGATGGTTTGTACATGCAACTGTTCCCTCTGGACGGTGGTGGACAGA 225276
                                                                             
C scaffold115|s       1962 GCTGGATGGTTTGTACATGCAACTGTTCCCTCTGGACGGTGGTGGACAGA 1913

  scaffold253|s     225277 TCGAAGTAGTGCAGTCCTTTCGCGCACGGCTTGAACTCAATCACTCCTTT 225326
                                                 ii                          
C scaffold115|s       1912 TCGAAGTAGTGCAGTCCTTTCGTACACGGCTTGAACTCAATCACTCCTTT 1863

  scaffold253|s     225327 TGGTGTGGTGACCCGGAATGTCGCAGTGTCTGGGTCATCTGGAGTGCTGA 225376
                                                                            i
C scaffold115|s       1862 TGGTGTGGTGACCCGGAATGTCGCAGTGTCTGGGTCATCTGGAGTGCTGG 1813

  scaffold253|s     225377 CATAGGAGATGGGGAACAATTTTTTCATTGTTTTTAGTGATATCACGTTG 225426
                                                                             
C scaffold115|s       1812 CATAGGAGATGGGGAACAATTTTTTCATTGTTTTTAGTGATATCACGTTG 1763

  scaffold253|s     225427 CATATCCCGCCAGGATGATACTTAACCGGTATATCCCCGAACTCTTCGGT 225476
                                                                             
C scaffold115|s       1762 CATATCCCGCCAGGATGATACTTAACCGGTATATCCCCGAACTCTTCGGT 1713

  scaffold253|s     225477 GGAGAAGATCGCCTCCTTAGTGCACACGGTTGACCCGGCATTGCAGTGAA 225526
                                     v                                       
C scaffold115|s       1712 GGAGAAGATCCCCTCCTTAGTGCACACGGTTGACCCGGCATTGCAGTGAA 1663

  scaffold253|s     225527 TGGTGGTGTGTCGCGATGCCGCTCTCACTTCCCGCAGGTAGTCCCGATTG 225576
                                           i                                 
C scaffold115|s       1662 TGGTGGTGTGTCGCGACGCCGCTCTCACTTCCCGCAGGTAGTCCCGATTG 1613

  scaffold253|s     225577 CAAAACATGTCGGTAGAACTTTGGCTGTCTAGGAGCAGCCAATCACGACT 225626
                                                                             
C scaffold115|s       1612 CAAAACATGTCGGTAGAACTTTGGCTGTCTAGGAGCAGCCAATCACGACT 1563

  scaffold253|s     225627 CAACCCCTTCGATTCACGTTGATGAAAGAAGAACACGGCCTCGTCGTCCC 225676
                                          i                                  
C scaffold115|s       1562 CAACCCCTTCGATTCGCGTTGATGAAAGAAGAACACGGCCTCGTCGTCCC 1513

  scaffold253|s     225677 CGTCCACGTCATCTCCTGAGTCTCCCTGGCTTTCACCATCCTCCTCTGAC 225726
                                                          i                  
C scaffold115|s       1512 CGTCCACGTCATCTCCTGAGTCTCCCTGGCTCTCACCATCCTCCTCTGAC 1463

  scaffold253|s     225727 CCATATGATCCGTCGTCGTCGCTTTCCACAGCCCTCATGGTGTGCATGTG 225776
                                              i                              
C scaffold115|s       1462 CCATATGATCCGTCGTCGTTGCTTTCCACAGCCCTCATGGTGTGCATGTG 1413

  scaffold253|s     225777 CTCGCCTTCGTCCTCTTCCTCACTGGCGGCCCCAGGCTTTTCCGCAGGAC 225826
                                           i                                 
C scaffold115|s       1412 CTCGCCTTCGTCCTCTCCCTCACTGGCGGCCCCAGGCTTTTCCGCAGGAC 1363

  scaffold253|s     225827 AGTTTGTCGCAATGTGTCCTTTCTTTCCACATCTAAAGCACTTTCGATTG 225876
                                  i                             i            
C scaffold115|s       1362 AGTTTGTTGCAATGTGTCCTTTCTTTCCACATCTAAAACACTTTCGATTG 1313

  scaffold253|s     225877 TCGGCTCTTCCGCCGTCCCCTTGAGCAAACATCATTGCTGAGTCAGATCC 225926
                                                              i              
C scaffold115|s       1312 TCGGCTCTTCCGCCGTCCCCTTGAGCAAACATCATCGCTGAGTCAGATCC 1263

  scaffold253|s     225927 CCTCTGGTTGTTGTGTTGCCGCTGGAAAGA-GGGGTCTTCCGGCTGTTCA 225975
                                        i                -                   
C scaffold115|s       1262 CCTCTGGTTGTTGCGTTGCCGCTGGAAAGAGGGGGTCTTCCGGCTGTTCA 1213

  scaffold253|s     225976 GGAGGCGCAATACTGCATTCCTGTTGGTCGGGTATGTATCCGTCCCTTTT 226025
                                                                             
C scaffold115|s       1212 GGAGGCGCAATACTGCATTCCTGTTGGTCGGGTATGTATCCGTCCCTTTT 1163

  scaffold253|s     226026 GCGTAGTCGTTGTCTAGCTCTT--CGGAGTGTCCTGAATTTGAAGTAATT 226073
                                                 --                          
C scaffold115|s       1162 GCGTAGTCGTTGTCTAGCTCTTCGCGGAGTGTCCTGAATTTGAAGTAATT 1113

  scaffold253|s     226074 AGCGCCGTCGAGCATTAGCATGGAGAGATATGCTTCCTGGGCCAGCTCCA 226123
                                                                             
C scaffold115|s       1112 AGCGCCGTCGAGCATTAGCATGGAGAGATATGCTTCCTGGGCCAGCTCCA 1063

  scaffold253|s     226124 TGGCCTTGTTCTTCTGGCTCTGGGTGGCACTATCCCTATTTGTGCCCATT 226173
                                                                             
C scaffold115|s       1062 TGGCCTTGTTCTTCTGGCTCTGGGTGGCACTATCCCTATTTGTGCCCATT 1013

  scaffold253|s     226174 TTTGCCAGCTCTGCGGTTACTAAAGCGCGCAAGTGCCCAATGCTACTCCC 226223
                                                         i                   
C scaffold115|s       1012 TTTGCCAGCTCTGCGGTTACTAAAGCGCGCGAGTGCCCAATGCTACTCCC 963

  scaffold253|s     226224 GTAGCTCAATGCGGTGTCGACCAGTGCGTTAAAACGCTC-AAGTATTGGG 226272
                                                                  -          
C scaffold115|s        962 GTAGCTCAATGCGGTGTCGACCAGTGCGTTAAAACGCTCGAAGTATTGGG 913

  scaffold253|s     226273 AGTTGGAGACATGCGCTTCCTGCACATAGCACATTATCGCTTTATCAGCA 226322
                                                                             
C scaffold115|s        912 AGTTGGAGACATGCGCTTCCTGCACATAGCACATTATCGCTTTATCAGCA 863

  scaffold253|s     226323 GCGACGATGGCTCTTGCTTCCTGCCTCGTGGGATCGAATTTGCAGCAGAT 226372
                                                                             
C scaffold115|s        862 GCGACGATGGCTCTTGCTTCCTGCCTCGTGGGATCGAATTTGCAGCAGAT 813

  scaffold253|s     226373 CCCCTTGATCTTCCGGAGTAGGCTGATGCTGTCCTGTGAGGTCTCCATAG 226422
                                                            i              i 
C scaffold115|s        812 CCCCTTGATCTTCCGGAGTAGGCTGATGCTGTCTTGTGAGGTCTCCATGG 763

  scaffold253|s     226423 ATCCCCAGTCATCGTCCCCCTTTAGAAGCGCCTTGAGCTCTGGGGCACAA 226472
                                           i                                 
C scaffold115|s        762 ATCCCCAGTCATCGTCTCCCTTTAGAAGCGCCTTGAGCTCTGGGGCACAA 713

  scaffold253|s     226473 TGCTCATATAGCAGAGCATATGCCTTCTTCTTATTCTCTTCATACCGTTG 226522
                                                                        i    
C scaffold115|s        712 TGCTCATATAGCAGAGCATATGCCTTCTTCTTATTCTCTTCATACTGTTG 663

  scaffold253|s     226523 CTCTCGTGTATATTCCGCGTCAAACTTTCTCTTGAACATGTGCTCCTCGG 226572
                                                                             
C scaffold115|s        662 CTCTCGTGTATATTCCGCGTCAAACTTTCTCTTGAACATGTGCTCCTCGG 613

  scaffold253|s     226573 CGGCGGTCGGCGGTACCTGATTCCCGGCACTGTCCGTGGATCCCGTTGGT 226622
                                     i                                i      
C scaffold115|s        612 CGGCGGTCGGTGGTACCTGATTCCCGGCACTGTCCGTGGATCCTGTTGGT 563

  scaffold253|s     226623 GGAACAGGCATCGTGATGGTTAGCTCTTTTAGAGCTCTCAGGGCTCCGGC 226672
                                                                             
C scaffold115|s        562 GGAACAGGCATCGTGATGGTTAGCTCTTTTAGAGCTCTCAGGGCTCCGGC 513

  scaffold253|s     226673 TATGTCTGCTCCTGATTTAAAGTTTGCTTGTATATAGTTGCATAGCTTTT 226722
                                                                             
C scaffold115|s        512 TATGTCTGCTCCTGATTTAAAGTTTGCTTGTATATAGTTGCATAGCTTTT 463

  scaffold253|s     226723 CGGTGGTTTCGGTGAATTGGGCCGCGTGCTTGGCCGCACCTGACTCGTAG 226772
                                                                i            
C scaffold115|s        462 CGGTGGTTTCGGTGAATTGGGCCGCGTGCTTGGCCGCGCCTGACTCGTAG 413

  scaffold253|s     226773 ATGTAGTCTTCCAGCCCACTTGTGGGCGCTTTATACTTGCTTCCGGGGGT 226822
                                                         i                   
C scaffold115|s        412 ATGTAGTCTTCCAGCCCACTTGTGGGCGCTCTATACTTGCTTCCGGGGGT 363

  scaffold253|s     226823 CGCGTGCTGTCGAAACTTCTTTCCGCCGCGTCCGCCCCTCCTTCGCTCCT 226872
                                                                             
C scaffold115|s        362 CGCGTGCTGTCGAAACTTCTTTCCGCCGCGTCCGCCCCTCCTTCGCTCCT 313

  scaffold253|s     226873 TCGGGAGCTTCTCGTCCTTCTCCTCGGCTTCTCCCATGTCGCTGGAGTGC 226922
                            i                                        i       
C scaffold115|s        312 TTGGGAGCTTCTCGTCCTTCTCCTCGGCTTCTCCCATGTCGCCGGAGTGC 263

  scaffold253|s     226923 GAACAG-CCTTTTAATTAATAATGTTGAGGAGACCTCTTTTTAAACGCCA 226971
                              v  -v                    v                     
C scaffold115|s        262 GAAAAGAGCTTTTAATTAATAATGTTGATGAGACCTCTTTTTAAACGCCA 213

  scaffold253|s     226972 TTGTAGGAGGCTCACGTTCAAATGTAAATAACGTAGATTATTAATTAAAA 227021
                               v                                             
C scaffold115|s        212 TTGTTGGAGGCTCACGTTCAAATGTAAATAACGTAGATTATTAATTAAAA 163

  scaffold253|s     227022 GTGAGCCATTATTCACAGACCGCAGTGGCCCTCTGCTGCGTGACAAAAAA 227071
                                                                             
C scaffold115|s        162 GTGAGCCATTATTCACAGACCGCAGTGGCCCTCTGCTGCGTGACAAAAAA 113

  scaffold253|s     227072 TCGTCTCCCCGGCTCCACTAGTTTTCTCCCTCCGTGCTTCGTGACCCTCA 227121
                                                             v               
C scaffold115|s        112 TCGTCTCCCCGGCTCCACTAGTTTTCTCCCTCCGGGCTTCGTGACCCTCA 63

  scaffold253|s     227122 TACTCCCCTCCACGTGTAATTTCGGTACCTTCTTACTTACCGTATGCACC 227171
                           i           i                                 i   
C scaffold115|s         62 CACTCCCCTCCATGTGTAATTTCGGTACCTTCTTACTTACCGTATGTACC 13

  scaffold253|s     227172 TCTGGCCCAACA 227183
                                       
C scaffold115|s         12 TCTGGCCCAACA 1

Matrix = 20p43g.matrix
Kimura (with divCpGMod) = 1.68
Transitions / transversions = 3.15 (82/26)
Gap_init rate = 0.00 (11 / 5739), avg. gap size = 2.09 (23 / 11)


1249 3.11 0.62 0.00 scaffold253|size408994 227235 227395 (175476) rnd-1_family-1102#Unknown 148 309 (12) m_b1851s001i68 83665

  scaffold253|s     227235 GAGTGTGCTGCAGGAAAATGTTG-CACTCTGTTCAACATCCCCATGGAGC 227283
                                  ??              -        ?                 
  rnd-1_family-        148 GAGTGTGNNGCAGGAAAATGTTGTCACTCTGTNCAACATCCCCATGGAGC 197

  scaffold253|s     227284 ATTATCCGGAAACAGGTAAACCAAGGCACCTGTGCATGCATTGCAGAAAG 227333
                               i  ?        ?             ?                ?  
  rnd-1_family-        198 ATTACCCNGAAACAGGNAAACCAAGGCACCNGTGCATGCATTGCAGANAG 247

  scaffold253|s     227334 GGGGTACATGTACCTTGCTCAATTCAATGTTCCGATGAGATTGGAAAGGC 227383
                                ?     ?        ?? ?  i  v?                   
  rnd-1_family-        248 GGGGTNCATGTNCCTTGCTCNNTNCAGTGGNCCGATGAGATTGGAAAGGC 297

  scaffold253|s     227384 AGGCTGTGGTTA 227395
                           ?i  i    ?  
  rnd-1_family-        298 NAGCCGTGGNTA 309

Matrix = 20p43g.matrix
Kimura (with divCpGMod) = 2.87
Transitions / transversions = 4.00 (4/1)
Gap_init rate = 0.01 (1 / 160), avg. gap size = 1.00 (1 / 1)


3007 3.06 0.54 2.21 scaffold253|size408994 227401 227768 (175103) rnd-1_family-637#Unknown 303 664 (0) m_b1851s001i69 83666

  scaffold253|s     227401 GTGATTCAGTCTTGATGTTTCCCTGCTAGATGTGATGATGTGATGTGATG 227450
                                                                --------     
  rnd-1_family-        303 GTGATTCAGTCTTGATGTTTCCCTGCTAGATGTGATG--------TGATG 344

  scaffold253|s     227451 CGTACTGCTGTTGATAATTGACTCAGATATGATGTGATGCAGGCTGCAGT 227500
                                   i             i                           
  rnd-1_family-        345 CGTACTGCCGTTGATAATTGACCCAGATATGATGTGATGCAGGCTGCAGT 394

  scaffold253|s     227501 CAATAGTTGACTAATTGCTTATTTTATCAGCCACAATTACATGCTGTACA 227550
                                i      i                                     
  rnd-1_family-        395 CAATAATTGACTGATTGCTTATTTTATCAGCCACAATTACATGCTGTACA 444

  scaffold253|s     227551 AGGCTTCTAGGTTGGGGTGTGGTGCTGAGAATGATGTTC--TGTTCATCT 227598
                                     v                            --         
  rnd-1_family-        445 AGGCTTCTAGCTTGGGGTGTGGTGCTGAGAATGATGTTCGCTGTTCATCT 494

  scaffold253|s     227599 GCCAATGCATACATAAACAGTACTTATCTGTAGAAGTACGGCTACATATT 227648
                                            i         ?                      
  rnd-1_family-        495 GCCAATGCATACATAAATAGTACTTATNTGTAGAAGTACGGCTACATATT 544

  scaffold253|s     227649 AATGTTAAACAATTTTGAGTTATATGTTTTGTGAGTAACAATAGATGAAC 227698
                                                  i                       i  
  rnd-1_family-        545 AATGTTAAACAATTTTGAGTTATGTGTTTTGTGAGTAACAATAGATGGAC 594

  scaffold253|s     227699 ACTGGTACAGCAGGAGTAAATGTTTACTAAAAATTACAATAAAAATCCCT 227748
                                  ?               i         v            v   
  rnd-1_family-        595 ACTGGTANAGCAGGAGTAAATGTCTACTAAAAAGTACAATAAAAATACCT 644

  scaffold253|s     227749 TAATCAACCAAATAAATCTG 227768
                                               
  rnd-1_family-        645 TAATCAACCAAATAAATCTG 664

Matrix = 20p43g.matrix
Kimura (with divCpGMod) = 2.88
Transitions / transversions = 2.67 (8/3)
Gap_init rate = 0.02 (9 / 367), avg. gap size = 1.11 (10 / 9)


886 17.36 1.79 0.59 scaffold253|size408994 227769 227936 (174935) C genome_2_13625#DNA (335) 170 1 m_b1851s001i70 83660

  scaffold253|s     227769 CGTCCTCTCATGTCCTCGGTGTCCAGATTTTGGTGTCCTGTGTCCTCATT 227818
                                 v          v     i i v  vii              i  
C genome_2_1362        170 CGTCCTGTCATGTCCTCTGTGTCTAAAATTGAATGTCCTGTGTCCTCGTT 121

  scaffold253|s     227819 TTAAAATGA-AAAAAGACGCAATGTCCAGGATGTGTCCAGGACGCGTCCA 227867
                            v    iiv-     v   vi          ii     v     i     
C genome_2_1362        120 TGAAAACACTAAAAACACGAGATGTCCAGGACATGTCCTGGACGTGTCCA 71

  scaffold253|s     227868 GGAC-ATGTCTGCAGATG-TGTCTTTTTGGACAATTTTTGGACGAGGATG 227915
                               -     i-ii  i -         vi              v   i 
C genome_2_1362         70 GGACCATGTCC-TGGACGGTGTCTTTTTCAACAATTTTTGGACGCGGACG 22

  scaffold253|s     227916 CCGCGGACATGTGAAACTAAG 227936
                            v                   
C genome_2_1362         21 CAGCGGACATGTGAAACTAAG 1

Matrix = 20p43g.matrix
Kimura (with divCpGMod) = 17.81
Transitions / transversions = 1.42 (17/12)
Gap_init rate = 0.02 (4 / 167), avg. gap size = 1.00 (4 / 4)


1384 4.25 0.00 0.61 scaffold253|size408994 228826 228991 (173880) C genome_2_5130#DNA (0) 565 401 m_b1851s001i71 83667

  scaffold253|s     228826 GGCCCAACCTTACAGTCACCGGTACCCGTACCCGAAGTTCAGCTTATTTT 228875
                                           i                                 
C genome_2_5130        565 GGCCCAACCTTACAGTTACCGGTACCCGTACCCGAAGTTCAGCTTATTTT 516

  scaffold253|s     228876 CTAGAATCCCAAAACTGTGTGCCTTTTCGTGTTTTCCTTCCTTACAGTTC 228925
                                     i  v                                    
C genome_2_5130        515 CTAGAATCCCGAATCTGTGTGCCTTTTCGTGTTTTCCTTCCTTACAGTTC 466

  scaffold253|s     228926 ATGTACACATACACGAATCGGAGTGCTGCTATTACTAGTAAACATGCAAC 228975
                            i          v                          -       i  
C genome_2_5130        465 ACGTACACATACCCGAATCGGAGTGCTGCTATTACTAGT-AACATGCGAC 417

  scaffold253|s     228976 GGATCTTTTGAGATCC 228991
                                         i 
C genome_2_5130        416 GGATCTTTTGAGATTC 401

Matrix = 20p43g.matrix
Kimura (with divCpGMod) = 2.65
Transitions / transversions = 2.50 (5/2)
Gap_init rate = 0.01 (1 / 165), avg. gap size = 1.00 (1 / 1)

2927 5.58 0.00 0.28 scaffold253|size408994 228992 229351 (173520) C genome_2_5130#DNA (206) 359 1 m_b1851s001i72 83667

  scaffold253|s     228992 GTGACGTCATCTATGATATTGAATTTGGGATGGAGCGATCTTACGAAGAT 229041
                                                            v                
C genome_2_5130        359 GTGACGTCATCTATGATATTGAATTTGGGATGGCGCGATCTTACGAAGAT 310

  scaffold253|s     229042 TGGTGCATGATGGTCTGACCGCAACACGTAAAATGTGTTGTAAACCACGG 229091
                              i  i                    v          v v         
C genome_2_5130        309 TGGCGCGTGATGGTCTGACCGCAACACCTAAAATGTGTAGAAAACCACGG 260

  scaffold253|s     229092 GTACACCGTCCTTACAGCAACAAAAAACGTCACACACCTGCACCCCAGTA 229141
                             i              v   v  v -           i           
C genome_2_5130        259 GTGCACCGTCCTTACAGGAACTAACA-CGTCACACACCCGCACCCCAGTA 211

  scaffold253|s     229142 ATCATTTTGTTTTGGGGTGAGCTCCGATTTCACCCCAGAATGAACTTCAT 229191
                                               v                             
C genome_2_5130        210 ATCATTTTGTTTTGGGGTGACCTCCGATTTCACCCCAGAATGAACTTCAT 161

  scaffold253|s     229192 TTTCGGGTGGATTTTGCGCTCATAACCTGTTACCCGAAAGTTGCCCTTCA 229241
                               v                                 vv  i       
C genome_2_5130        160 TTTCCGGTGGATTTTGCGCTCATAACCTGTTACCCGAACTTTACCCTTCA 111

  scaffold253|s     229242 AGTTTGGGCGAACTTTCCGGTTGTAAGGACGGAGATTCACATAGCCGTAC 229291
                                                                   i  v      
C genome_2_5130        110 AGTTTGGGCGAACTTTCCGGTTGTAAGGACGGAGATTCACGTACCCGTAC 61

  scaffold253|s     229292 CCAAACTACACCTAAAAATAGAACGTCGGGTACGGGTACCGGTGACTGTA 229341
                                      v            v                         
C genome_2_5130         60 CCAAACTACACGTAAAAATAGAACTTCGGGTACGGGTACCGGTGACTGTA 11

  scaffold253|s     229342 AGGTTGGGCC 229351
                                     
C genome_2_5130         10 AGGTTGGGCC 1

Matrix = 20p43g.matrix
Kimura (with divCpGMod) = 4.72
Transitions / transversions = 0.43 (6/14)
Gap_init rate = 0.00 (1 / 359), avg. gap size = 1.00 (1 / 1)


25 13.23 0.00 0.00 scaffold253|size408994 230073 230115 (172756) (TACCA)n#Simple_repeat 1 43 (0) m_b1852s252i0 83668

  scaffold253|s     230073 TACCATACCATGCCATATCGCACCATACCATACTATACCATAC 230115
                                      i     i ii            i         
  (TACCA)n#Simp          1 TACCATACCATACCATACCATACCATACCATACCATACCATAC 43

Matrix = Unknown
Transitions / transversions = 1.00 (5/0)
Gap_init rate = 0.00 (0 / 42), avg. gap size = 0.0 (0 / 0)


125 10.34 0.00 0.00 scaffold253|size408994 230683 230863 (172008) (AAGC)n#Simple_repeat 1 181 (0) m_b1852s252i1 83669

  scaffold253|s     230683 AATCAAGCAAACAAGCAAACAAGCAAACAAGCAAACAAGCAAACAAGCAA 230732
                             v       i       i       i       i       i       
  (AAGC)n#Simpl          1 AAGCAAGCAAGCAAGCAAGCAAGCAAGCAAGCAAGCAAGCAAGCAAGCAA 50

  scaffold253|s     230733 ACAAGCAAACAAGCAAGCAAGCAAGCAAGCAAGCAAGCAAGCAAGCAAGC 230782
                           i       i                                         
  (AAGC)n#Simpl         51 GCAAGCAAGCAAGCAAGCAAGCAAGCAAGCAAGCAAGCAAGCAAGCAAGC 100

  scaffold253|s     230783 AAGCAAGCAAGCAAGCAAGCAAGCAAGCAAGCAAGCAAGCAAGCAAACAA 230832
                                                                         i   
  (AAGC)n#Simpl        101 AAGCAAGCAAGCAAGCAAGCAAGCAAGCAAGCAAGCAAGCAAGCAAGCAA 150

  scaffold253|s     230833 ACAAACAAACAAACAAACAAACAAACAAACA 230863
                           i   i   i   i   i   i   i   i  
  (AAGC)n#Simpl        151 GCAAGCAAGCAAGCAAGCAAGCAAGCAAGCA 181

Matrix = Unknown
Transitions / transversions = 16.00 (16/1)
Gap_init rate = 0.00 (0 / 180), avg. gap size = 0.0 (0 / 0)


2509 8.65 2.74 1.90 scaffold253|size408994 230872 231236 (171635) C rnd-5_family-1043#Unknown (134) 368 1 m_b1852s001i1 83670

  scaffold253|s     230872 GGGTATGAATTGCAAGTTGTTAGAAACACTTGCGGATCATTAGGTTTGGG 230921
                                     i               i      v      v        v
C rnd-5_family-        368 GGGTATGAATCGCAAGTTGTTAGAAATACTTGCCGATCATAAGGTTTGGC 319

  scaffold253|s     230922 GGTTGTTAGATTTATCCAAAATAGTGGTGTCTTTTCACAGAGGATTTGTT 230971
                                       i      i  v   ?     v v               
C rnd-5_family-        318 GGTTGTTAGATTCATCCAAGATTGTGNTGTCTGTGCACAGAGGATTTGTT 269

  scaffold253|s     230972 GGTGGATTGCATGTTTTGAAACAGAACAATAAATTAAAATATTCCAATGC 231021
                                           i                                 
C rnd-5_family-        268 GGTGGATTGCATGTTTCGAAACAGAACAATAAATTAAAATATTCCAATGC 219

  scaffold253|s     231022 AATCTCACATTCATTCTCGATCACAAAGAGTAATGTCACTAGTTAATTTT 231071
                                       i           i                         
C rnd-5_family-        218 AATCTCACATTCGTTCTCGATCACGAAGAGTAATGTCACTAGTTAATTTT 169

  scaffold253|s     231072 GTCAAAAGGGAT-GAGGACATGTATTGACGGGAATGATGGTGCAGGGAGG 231120
                              v        -      i                    i         
C rnd-5_family-        168 GTCCAAAGGGATGGAGGACGTGTATTGACGGGAATGATGGCGCAGGGAGG 119

  scaffold253|s     231121 AGGGAGGGGGGGGGGTTATTAGGGATTTGTGGAGGGAGACAGATCACTGT 231170
                            -------      i   i        i                 i   i
C rnd-5_family-        118 A-------GGGGGGATTACTAGGGATTCGTGGAGGGAGACAGATCGCTGC 76

  scaffold253|s     231171 GATGGATCATTGTGGTCAATCCCCTTCCATTGATTGTTGT---------C 231211
                                        vi  i   v     v  v   ii    --------- 
C rnd-5_family-         75 GATGGATCATTGTCATCGATCGCCTTCGATGGATCATTGTCGTCGATTGC 26

  scaffold253|s     231212 CTTGGATGCTTGTCTTGAGATGGGA 231236
                              v            v        
C rnd-5_family-         25 CTTCGATGCTTGTCTTTAGATGGGA 1

Matrix = 20p43g.matrix
Kimura (with divCpGMod) = 6.43
Transitions / transversions = 1.38 (18/13)
Gap_init rate = 0.02 (9 / 364), avg. gap size = 1.89 (17 / 9)


616 17.81 4.05 1.32 scaffold253|size408994 231242 231389 (171482) rnd-1_family-343#Unknown 75 226 (0) m_b1852s001i2 83671

  scaffold253|s     231242 GGGTAAAAAA--TCAGCAGTGTGTAGTCTGGGGGTATTTAGCATTCCT-- 231287
                                     -- v v i   v i  ?v v      ii  - i - v --
  rnd-1_family-         75 GGGTAAAAAAATTGATCGGTGAGCAGNATCGGGGTACCTA-CGT-CATAA 122

  scaffold253|s     231288 -TATTTAAGACATTCTACTCCATTTTACAGTTTTTATTCGATTTACGGGG 231336
                           -         vv         i       v v   v vi           
  rnd-1_family-        123 ATATTTAAGAGCTTCTACTCCGTTTTACATTATTTCTATGATTTACGGGG 172

  scaffold253|s     231337 CTACGTCTTAATTTATCTCAAAGTCCTCATCTTTTTTT-GATGCACTGAG 231385
                                 v      ii             i?        - ?   i v   
  rnd-1_family-        173 CTACGTGTTAATTCGTCTCAAAGTCCTCGNCTTTTTTTCGNTGCGCGGAG 222

  scaffold253|s     231386 GTCG 231389
                            v  
  rnd-1_family-        223 GACG 226

Matrix = 20p43g.matrix
Kimura (with divCpGMod) = 15.92
Transitions / transversions = 0.73 (11/15)
Gap_init rate = 0.04 (6 / 147), avg. gap size = 1.33 (8 / 6)


1033 17.14 7.53 3.81 scaffold253|size408994 231395 231673 (171198) rnd-1_family-0#Unknown 993 1281 (1227) m_b1852s001i3 83672

  scaffold253|s     231395 TAACACAACTACAACTTACTGCTCCTTTGTTTGCG-----CTGA---ATC 231436
                                     i    -----i              -----ii  ---   
  rnd-1_family-        993 TAACACAACTGCAAC-----ACTCCTTTGTTTGCGAAAAATCGATACATC 1037

  scaffold253|s     231437 GATTTGTTATGTATGTAACTCGTTGCACACAAATGTTTGCTACGTATGTC 231486
                                        ii     i i    i  iv v  i ii  i       
  rnd-1_family-       1038 GATTTGTTATGTACATAACTTGCTGCATACGTAAGTCTATTATGTATGTC 1087

  scaffold253|s     231487 ACATGTGATATATATAAT-T--TTTTGTGTG-AAGTTGCTATGG----TA 231528
                            vi v v  i       i- --         -  i  --     ----  
  rnd-1_family-       1088 AAGTTTTATGTATATAACATCATTTTGTGTGTAAATT--TATGGGTGCTA 1135

  scaffold253|s     231529 CCTCTAGTAGAAGGAAGGTAAGAAGA--AAAATTCTATGATATTCTATAA 231576
                                -vi  -       i       --    ivvi    i       v 
  rnd-1_family-       1136 CCTCT-CCAG-AGGAAGGCAAGAAGATGAAAACGACATGACATTCTATCA 1183

  scaffold253|s     231577 TTTCATGAAAAGGTAAGTACATGAAATTGTTATGTATGTAACAAGCGATT 231626
                            i v --      i                    v  i   v    ii  
  rnd-1_family-       1184 TCTAA--AAAAGGCAAGTACATGAAATTGTTATGAATATAAAAAGCAGTT 1231

  scaffold253|s     231627 GTGACAC-TGAGCATTTCCAAACATTT-TCATATATAAAAACCT-TTTCA 231673
                           v      - vi        v      v-      i         -     
  rnd-1_family-       1232 TTGACACTTTGGCATTTCCTAACATTGATCATATGTAAAAACCTATTTCA 1281

Matrix = 20p43g.matrix
Kimura (with divCpGMod) = 18.47
Transitions / transversions = 1.88 (30/16)
Gap_init rate = 0.08 (21 / 278), avg. gap size = 1.52 (32 / 21)


309 17.65 0.00 1.47 scaffold253|size408994 231725 231793 (171078) rnd-1_family-0#Unknown 1282 1349 (1159) m_b1852s001i4 83672

  scaffold253|s     231725 GTAAAGGTGAGGATATTGGGATATTTTGCTAATTTGGTTTGTATATAACA 231774
                            i         i  i       -     i     viv v           
  rnd-1_family-       1282 GCAAAGGTGAGAATGTTGGGAT-TTTTGTTAATTAATTATGTATATAACA 1330

  scaffold253|s     231775 TGAACTAATTTGTGACTTT 231793
                                    vi iv     
  rnd-1_family-       1331 TGAACTAATGCGCTACTTT 1349

Matrix = 20p43g.matrix
Kimura (with divCpGMod) = 18.56
Transitions / transversions = 1.40 (7/5)
Gap_init rate = 0.01 (1 / 68), avg. gap size = 1.00 (1 / 1)


582 4.88 0.00 1.22 scaffold253|size408994 231820 231902 (170969) rnd-5_family-3758#Unknown 138 219 (31) m_b1852s001i5 83673

  scaffold253|s     231820 GGCTTGGGAAAGAAGTGGATTCCTTTTTGGTTGATGATGATATATGATGA 231869
                              v                 ?i         v      v          
  rnd-5_family-        138 GGCATGGGAAAGAAGTGGATTNTTTTTTGGTTCATGATGTTATATGATGA 187

  scaffold253|s     231870 AATTTGGTACGTCCATGACTTTATTATGTATAT 231902
                             -                              
  rnd-5_family-        188 AA-TTGGTACGTCCATGACTTTATTATGTATAT 219

Matrix = 20p43g.matrix
Kimura (with divCpGMod) = 5.11
Transitions / transversions = 0.33 (1/3)
Gap_init rate = 0.01 (1 / 82), avg. gap size = 1.00 (1 / 1)


2378 10.27 0.30 0.00 scaffold253|size408994 231902 232232 (170639) genome_6_9737#DNA 1 332 (394) m_b1852s001i7 83674

  scaffold253|s     231902 TGTTGGGCCCCAAAAAGGCACTGGTCCCGTGCTGGAACTGGGACCGCATT 231951
                                            vi  i  i                     vv  
  genome_6_9737          1 TGTTGGGCCCCAAAAAGCTACCGGCCCCGTGCTGGAACTGGGACCGACTT 50

  scaffold253|s     231952 TTTGCCCCGTGCTGGAACTGGGATGCCAACAGCCCCGTTGTGGCACTGTG 232001
                             i                    i   i                  i   
  genome_6_9737         51 TTCGCCCCGTGCTGGAACTGGGACGCCGACAGCCCCGTTGTGGCACCGTG 100

  scaffold253|s     232002 CCACAACAGG-CGCCCCGTGCTGGAACTGGGACCAAAAATGTGATTTCGA 232050
                                  i  -                              v   v i  
  genome_6_9737        101 CCACAACGGGGCGCCCCGTGCTGGAACTGGGACCAAAAATGAGATATTGA 150

  scaffold253|s     232051 CATGTCCCGTGCTGGAACTGGACGCCCCGTGCTGGAACTGGACTTTCGTC 232100
                                                i                        iv  
  genome_6_9737        151 CATGTCCCGTGCTGGAACTGGGCGCCCCGTGCTGGAACTGGACTTTTTTC 200

  scaffold253|s     232101 TCGAAAACCTGAATTGGCACTGGCCCTGTTGTGGCACCAGAGCCACCATG 232150
                                 v  i     v     i        v      i            
  genome_6_9737        201 TCGAAACCCCGAATTTGCACTAGCCCTGTTCTGGCACTAGAGCCACCATG 250

  scaffold253|s     232151 GGGCGCCCCAAACCGGCACCGGCACCAGTTTGGGGAGCCCCGAATTGTCA 232200
                                         i    ii ii            vi         v  
  genome_6_9737        251 GGGCGCCCCAAACCAGCACTAGTGCCAGTTTGGGGATTCCCGAATTGGCA 300

  scaffold253|s     232201 CTGATGAGGGTACATAAGTATGTAGTTTGAAA 232232
                             ii  v                         
  genome_6_9737        301 CTAGTGTGGGTACATAAGTATGTAGTTTGAAA 332

Matrix = 20p43g.matrix
Kimura (with divCpGMod) = 8.91
Transitions / transversions = 1.83 (22/12)
Gap_init rate = 0.00 (1 / 330), avg. gap size = 1.00 (1 / 1)


1661 18.69 4.17 7.14 scaffold253|size408994 231900 232331 (170540) C genome_12_19227#DNA (0) 785 366 m_b1852s001i6 83675

  scaffold253|s     231900 TATGTTGGGCCCCAAAAAGGCACTGGTCCCGTGCTGGAACTGGGACCGC- 231948
                                    iv     vv     v  i       i         --   -
C genome_12_192        785 TATGTTGGGTACCAAATTGGCACAGGCCCCGTGCCGGAACTGGG--CGCG 738

  scaffold253|s     231949 ATTTTTGCCCCGTGCTGGAACTGGGATGCCAACAGCCCCGTTGTGGCACT 231998
                                 vv       i          ivi i           v      i
C genome_12_192        737 ATTTTTCGCCCGTGCCGGAACTGGGACCTCGACAGCCCCGTTTTGGCACC 688

  scaffold253|s     231999 GTGCCACAACAGGCGC----------------CCCGTGCTGGAACTGGGA 232032
                                ivv  i    i----------------                 -
C genome_12_192        687 GTGCCGGCACGGGCGTTTTTCGATTTTTCGCGCCCGTGCTGGAACTGGG- 639

  scaffold253|s     232033 CCAAAAATGTGATTTCGACATGTCCCGTGCTGGAACTGGACGCCCCGTGC 232082
                           ---------------  ------       i              -    
C genome_12_192        638 ---------------CG------CCCGTGCCGGAACTGGACGCCC-GTGC 611

  scaffold253|s     232083 TGGAACTGGACTTTCGTCTCGAAAACCTGAATTGGCACTGGCCCTGTTGT 232132
                           i             i-  vi    v  i       i        i  iv 
C genome_12_192        610 CGGAACTGGACTTTT-TCATGAAACCCCGAATTGGTACTGGCCCCGTCTT 562

  scaffold253|s     232133 GGCACCAGAGCCACCATGGGGCGCCCCAAACCGGCACCGGCACCAGTTTG 232182
                                   v     vv      i     vvi  i   ii ii   v    
C genome_12_192        561 GGCACCAGTGCCACATTGGGGCACCCCATTTCGACACTAGTGCCATTTTG 512

  scaffold253|s     232183 GGGAGCCCCGAATTGTCACTGATGAGGGTACATAAGTATGTAGTTTGAAA 232232
                              v     ivv   v      v        v                  
C genome_12_192        511 GGGCGCCCCACTTTGGCACTGAAGAGGGTACTTAAGTATGTAGTTTGAAA 462

  scaffold253|s     232233 TGTGTTTGGCTTTGTGGTACCTTAGAAAATGCAGTGCCATTTTGGGATGT 232282
                           ----  i i vv   vv  v viv vv   v        v       vi 
C genome_12_192        461 ----TTCGACAGTGTTTTAGCACTGTCAATCCAGTGCCAATTTGGGAAAT 416

  scaffold253|s     232283 CCCAATGTGGCACTTATGTAGTCACATGA-TTATTCTTTATGAGACAACA 232331
                                vv       v       v      -  v   i      v      
C genome_12_192        415 CCCAAATTGGCACTAATGTAGTAACATGATTTTTTCCTTATGACACAACA 366

Matrix = 20p43g.matrix
Kimura (with divCpGMod) = 18.24
Transitions / transversions = 0.74 (32/43)
Gap_init rate = 0.08 (33 / 431), avg. gap size = 1.45 (48 / 33)


59595 0.12 0.19 0.22 scaffold253|size408994 232761 239207 (163664) C scaffold45|size1369571_(dbseq-nr_722)_[963306,969750]#LTR/Gypsy (0) 6445 1 m_b1852s001i8 83676

  scaffold253|s     232761 TGACCTAAGCTGAAAAGTATTAAAAAATCTTGATGTGGGCCTTTCAGCTT 232810
                                                                             
C scaffold45|si       6445 TGACCTAAGCTGAAAAGTATTAAAAAATCTTGATGTGGGCCTTTCAGCTT 6396

  scaffold253|s     232811 TGTTATTTT-GTGAGTTAATTTAGATCATATTGTGAATTAACAATCCACC 232859
                                    -                                        
C scaffold45|si       6395 TGTTATTTTTGTGAGTTAATTTAGATCATATTGTGAATTAACAATCCACC 6346

  scaffold253|s     232860 ATGATGAACCATGATGAAGCAAACATGCTTCATTTTGGCAAAACGAAACT 232909
                                                                             
C scaffold45|si       6345 ATGATGAACCATGATGAAGCAAACATGCTTCATTTTGGCAAAACGAAACT 6296

  scaffold253|s     232910 ATGTAGAGATCCCTGTAGAACTGGTACATTTCAGTGCTAAAGACACAGTG 232959
                                                                             
C scaffold45|si       6295 ATGTAGAGATCCCTGTAGAACTGGTACATTTCAGTGCTAAAGACACAGTG 6246

  scaffold253|s     232960 AGAGCTCTCTTGTATCTTACAGTGATGGATCTCTACTTCATCTTCAAGTG 233009
                                                                             
C scaffold45|si       6245 AGAGCTCTCTTGTATCTTACAGTGATGGATCTCTACTTCATCTTCAAGTG 6196

  scaffold253|s     233010 ATGTGGATTCTGTGTCAGTATTTCCTGACTCAGAGCACCTTGTCCCAAAT 233059
                                                                             
C scaffold45|si       6195 ATGTGGATTCTGTGTCAGTATTTCCTGACTCAGAGCACCTTGTCCCAAAT 6146

  scaffold253|s     233060 GGTATTTTTGGGTAATGAAACAATTCTTGCTATTTAGCAAGACTGCAAAA 233109
                                                                             
C scaffold45|si       6145 GGTATTTTTGGGTAATGAAACAATTCTTGCTATTTAGCAAGACTGCAAAA 6096

  scaffold253|s     233110 CTTAGGGG-ATGTCCAGCATCTCCTAAGAAATTAAGGGTATCTTTCAGGT 233158
                                   -                                         
C scaffold45|si       6095 CTTAGGGGGATGTCCAGCATCTCCTAAGAAATTAAGGGTATCTTTCAGGT 6046

  scaffold253|s     233159 ACTCTTAGAGTACTGTTTTAGAGTAGATAATTGGCCTATGTCACTCGCCC 233208
                                                                             
C scaffold45|si       6045 ACTCTTAGAGTACTGTTTTAGAGTAGATAATTGGCCTATGTCACTCGCCC 5996

  scaffold253|s     233209 CACGAATGGAGAATCAGGTGAGTCGTGTAAAAAAACCTTTTCATTGAAAG 233258
                                                                             
C scaffold45|si       5995 CACGAATGGAGAATCAGGTGAGTCGTGTAAAAAAACCTTTTCATTGAAAG 5946

  scaffold253|s     233259 GAAAAACATCAGGCTTTTGTTGTAATGGAAAACACTTGTATATGACAAGA 233308
                                                                             
C scaffold45|si       5945 GAAAAACATCAGGCTTTTGTTGTAATGGAAAACACTTGTATATGACAAGA 5896

  scaffold253|s     233309 CGTTCCGACTTTGTAGTGACTACGAAGTAAAGGTTGTAAGCGTAAGTGTT 233358
                                                                             
C scaffold45|si       5895 CGTTCCGACTTTGTAGTGACTACGAAGTAAAGGTTGTAAGCGTAAGTGTT 5846

  scaffold253|s     233359 TGTGGAGAGAGGAGTTTTAGAGTGATTAACTGACAGTATTTGTTTTTAAG 233408
                                                                             
C scaffold45|si       5845 TGTGGAGAGAGGAGTTTTAGAGTGATTAACTGACAGTATTTGTTTTTAAG 5796

  scaffold253|s     233409 TGTCTGCAGTGTCAAAGTATGGTGTTACTCTCCTAATATTCAATCGTTCT 233458
                                                                             
C scaffold45|si       5795 TGTCTGCAGTGTCAAAGTATGGTGTTACTCTCCTAATATTCAATCGTTCT 5746

  scaffold253|s     233459 GATTTTGTTCCGCGGTGAACCCTGATTGTACCATTCGTATGGACTGTAGA 233508
                                                                             
C scaffold45|si       5745 GATTTTGTTCCGCGGTGAACCCTGATTGTACCATTCGTATGGACTGTAGA 5696

  scaffold253|s     233509 TATAGTCCAAGGATCTTTATGGTATTTGCTTTCAGATTTGCGGAGGATAC 233558
                                                                             
C scaffold45|si       5695 TATAGTCCAAGGATCTTTATGGTATTTGCTTTCAGATTTGCGGAGGATAC 5646

  scaffold253|s     233559 CTTCTTTGCGAAGAAGTACTTTGTCACCAACCTTGTAATCCCAATCGACG 233608
                                                                             
C scaffold45|si       5645 CTTCTTTGCGAAGAAGTACTTTGTCACCAACCTTGTAATCCCAATCGACG 5596

  scaffold253|s     233609 CGAGACTTGTTTTCACGCTTGGTATTGCGATCGGTTTGGCGTTGCCTGTG 233658
                                                                             
C scaffold45|si       5595 CGAGACTTGTTTTCACGCTTGGTATTGCGATCGGTTTGGCGTTGCCTGTG 5546

  scaffold253|s     233659 ATCTCCTATTTTGTTCCAGTCAGCCAGGAAGGGAATGTCAAACAGCATGT 233708
                                                                             
C scaffold45|si       5545 ATCTCCTATTTTGTTCCAGTCAGCCAGGAAGGGAATGTCAAACAGCATGT 5496

  scaffold253|s     233709 CCCTACCAAATATTGCTGCACCTGGAGAGGCTTTGAGTACTGTGTGGTAT 233758
                                                                             
C scaffold45|si       5495 CCCTACCAAATATTGCTGCACCTGGAGAGGCTTTGAGTACTGTGTGGTAT 5446

  scaffold253|s     233759 GTGGAGCGAACGGCCCATGCAGCATCTGTGAGGAAGTCTGCGATGTCACT 233808
                                                                             
C scaffold45|si       5445 GTGGAGCGAACGGCCCATGCAGCATCTGTGAGGAAGTCTGCGATGTCACT 5396

  scaffold253|s     233809 AGGTGTCACTGTATTGGCCATGTCTAATTCAGTGGTACGGAGCATTGTCA 233858
                                                                             
C scaffold45|si       5395 AGGTGTCACTGTATTGGCCATGTCTAATTCAGTGGTACGGAGCATTGTCA 5346

  scaffold253|s     233859 TGATTACTTGATGCATCCGTTCTAGTATTGCGTTTGCTTGAGGGTTCTTG 233908
                                                           i                 
C scaffold45|si       5345 TGATTACTTGATGCATCCGTTCTAGTATTGCGCTTGCTTGAGGGTTCTTG 5296

  scaffold253|s     233909 ATGCTGGTTGGCTTACGCTTGATACCGTATGAATCACATAAGGTTTCGAA 233958
                                                                             
C scaffold45|si       5295 ATGCTGGTTGGCTTACGCTTGATACCGTATGAATCACATAAGGTTTCGAA 5246

  scaffold253|s     233959 ATTGAGCTTGAACTCGCTTCCATTGTCGTAAATGATTACTTGACAACGTG 234008
                                                                             
C scaffold45|si       5245 ATTGAGCTTGAACTCGCTTCCATTGTCGTAAATGATTACTTGACAACGTG 5196

  scaffold253|s     234009 GGTAACGGCTAAACCAGATCTTGTTAACTAAGGAGCCTACCTGTGCTGAT 234058
                                                                             
C scaffold45|si       5195 GGTAACGGCTAAACCAGATCTTGTTAACTAAGGAGCCTACCTGTGCTGAT 5146

  scaffold253|s     234059 GATTTATCAAAGTAAGCTTCCTTAGGTTTATTATGTGTGTTAGTACCCTT 234108
                                                                             
C scaffold45|si       5145 GATTTATCAAAGTAAGCTTCCTTAGGTTTATTATGTGTGTTAGTACCCTT 5096

  scaffold253|s     234109 GCGGCCCTTTTACCCGTGGGAGCAACAGAAGTCACTTCTGTAACCGGTAG 234158
                                                                             
C scaffold45|si       5095 GCGGCCCTTTTACCCGTGGGAGCAACAGAAGTCACTTCTGTAACCGGTAG 5046

  scaffold253|s     234159 TTCCACAATCTCGAACCAACTGGTTGCTGGATCTATCATTGTGACACACA 234208
                                                                             
C scaffold45|si       5045 TTCCACAATCTCGAACCAACTGGTTGCTGGATCTATCATTGTGACACACA 4996

  scaffold253|s     234209 TAAAGTCAATTTCAGTGCCGTCTTGGCCCTTGAGGGTGTATGGTCCTATT 234258
                                                                             
C scaffold45|si       4995 TAAAGTCAATTTCAGTGCCGTCTTGGCCCTTGAGGGTGTATGGTCCTATT 4946

  scaffold253|s     234259 AGGTCCACACAGAGTACTTCCCAGGGGTTGGAAACAACCAATTTTGTAGG 234308
                                                     -                       
C scaffold45|si       4945 AGGTCCACACAGAGTACTTCCCAGGG-TTGGAAACAACCAATTTTGTAGG 4897

  scaffold253|s     234309 TAATTTACCATACTTACGTTGGCGCCGTTTGTTGACTTGGCATTTATGAC 234358
                                                   i                         
C scaffold45|si       4896 TAATTTACCATACTTACGTTGGCGTCGTTTGTTGACTTGGCATTTATGAC 4847

  scaffold253|s     234359 AATTTTTGACGAAGGTGCGAACAGAGCGTCGCAAACCTTTCCAATACATC 234408
                                                                             
C scaffold45|si       4846 AATTTTTGACGAAGGTGCGAACAGAGCGTCGCAAACCTTTCCAATACATC 4797

  scaffold253|s     234409 GCAGCGCGAAGAGTCTCTTCGAGACGAGTAGTCCCCGGATGCTGCAGGTA 234458
                                                                             
C scaffold45|si       4796 GCAGCGCGAAGAGTCTCTTCGAGACGAGTAGTCCCCGGATGCTGCAGGTA 4747

  scaffold253|s     234459 GTGATGGTACCACTGTACTGCTCGCTGCTGGAGTTCCTGTGGGATGACAA 234508
                                                                             
C scaffold45|si       4746 GTGATGGTACCACTGTACTGCTCGCTGCTGGAGTTCCTGTGGGATGACAA 4697

  scaffold253|s     234509 GCTTGCCATCTTTGCACAGTACTTGAACATTTTCTACCAGCTGAGGTTTG 234558
                                                                             
C scaffold45|si       4696 GCTTGCCATCTTTGCACAGTACTTGAACATTTTCTACCAGCTGAGGTTTG 4647

  scaffold253|s     234559 TACTTCTCAAGCAGGCTGAGTTTGTCCAGCGTTTTATCCGTGTGTTGAGC 234608
                                                                             
C scaffold45|si       4646 TACTTCTCAAGCAGGCTGAGTTTGTCCAGCGTTTTATCCGTGTGTTGAGC 4597

  scaffold253|s     234609 TGCGGCAATCTCCCGAACTGTCAGGGGATATATTGCATTCTCTTCGCTGC 234658
                                                                             
C scaffold45|si       4596 TGCGGCAATCTCCCGAACTGTCAGGGGATATATTGCATTCTCTTCGCTGC 4547

  scaffold253|s     234659 GGTTGGCAAACACAAAGTTCATGAGGTCTGAGTGGTTGTCTGGTGATGGG 234708
                                                                             
C scaffold45|si       4546 GGTTGGCAAACACAAAGTTCATGAGGTCTGAGTGGTTGTCTGGTGATGGG 4497

  scaffold253|s     234709 TCCTCTTCTGATTGCTTAGTGTAATAACACCAGCATTTTGTGAAGGTCAT 234758
                                                                             
C scaffold45|si       4496 TCCTCTTCTGATTGCTTAGTGTAATAACACCAGCATTTTGTGAAGGTCAT 4447

  scaffold253|s     234759 CCAGTTTTCCTTGATGTCCACTGCTGGACCAAAGTCAAGGCGTGAAATCG 234808
                                                                             
C scaffold45|si       4446 CCAGTTTTCCTTGATGTCCACTGCTGGACCAAAGTCAAGGCGTGAAATCG 4397

  scaffold253|s     234809 CATCCGCAACTGTGTTGTGGATTCCTTTGATGTACACGATTTCAGGACCA 234858
                                                                             
C scaffold45|si       4396 CATCCGCAACTGTGTTGTGGATTCCTTTGATGTACACGATTTCAGGACCA 4347

  scaffold253|s     234859 TATTCCTCTAGCAGTAAACGCCAGCGGTAAACCCTGTCACAGGTCAATCC 234908
                                                                             
C scaffold45|si       4346 TATTCCTCTAGCAGTAAACGCCAGCGGTAAACCCTGTCACAGGTCAATCC 4297

  scaffold253|s     234909 GAGTGCATCTTGCATGAGGTTCTTGTGGTCTGTGTAGACTACAATTCGTT 234958
                                                                             
C scaffold45|si       4296 GAGTGCATCTTGCATGAGGTTCTTGTGGTCTGTGTAGACTACAATTCGTT 4247

  scaffold253|s     234959 GGCCCCACAGCATCCCTTTGAACTCTTTGAGTGTCTCAACAATGGCTAGA 235008
                                                                             
C scaffold45|si       4246 GGCCCCACAGCATCCCTTTGAACTCTTTGAGTGTCTCAACAATGGCTAGA 4197

  scaffold253|s     235009 AGTTCAATTTCGGTTACGCTGTACTTTTGCTGACAGACAGAGAGTTTTCT 235058
                                                                             
C scaffold45|si       4196 AGTTCAATTTCGGTTACGCTGTACTTTTGCTGACAGACAGAGAGTTTTCT 4147

  scaffold253|s     235059 GCTGAAAAAGCTATTGGCCGGTTGT-CTGAGTAATGACGGCTCCAAGTTG 235107
                                                    -                        
C scaffold45|si       4146 GCTGAAAAAGCTATTGGCCGGTTGTTCTGAGTAATGACGGCTCCAAGTTG 4097

  scaffold253|s     235108 TCTCTTGGATCCATCAGTATAGATCTCAAACCCTTTTGAGTAATCAGGGT 235157
                                                                             
C scaffold45|si       4096 TCTCTTGGATCCATCAGTATAGATCTCAAACCCTTTTGAGTAATCAGGGT 4047

  scaffold253|s     235158 AGGCCAAGGACACATCTTTTGCAATAGTGGCCTTTACATCATCGAATGCT 235207
                                              -                              
C scaffold45|si       4046 AGGCCAAGGACACATCTTT-GCAATAGTGGCCTTTACATCATCGAATGCT 3998

  scaffold253|s     235208 TTTTGATGTTCGTTAGTCCATTTCCATGGTTTCTTTTTTACCTTGAGGAG 235257
                                                                 -           
C scaffold45|si       3997 TTTTGATGTTCGTTAGTCCATTTCCATGGTTTCTTTTT-ACCTTGAGGAG 3949

  scaffold253|s     235258 TTTGGACTTCTTGGTGTGACCACACTCGCCGACGAGGCTTGTGAGTGGGG 235307
                                                                             
C scaffold45|si       3948 TTTGGACTTCTTGGTGTGACCACACTCGCCGACGAGGCTTGTGAGTGGGG 3899

  scaffold253|s     235308 CAAGCATTTCGCTGCGCCTTGCCCAAAGATCTCGATAGTATTGGACCATG 235357
                                           i                                 
C scaffold45|si       3898 CAAGCATTTCGCTGCGTCTTGCCCAAAGATCTCGATAGTATTGGACCATG 3849

  scaffold253|s     235358 CCAAGGAATCTACGGAGGTCTTTGACATTTTTGGGCGGTGTCAGTGCAAG 235407
                                                          -                  
C scaffold45|si       3848 CCAAGGAATCTACGGAGGTCTTTGACATTTT-GGGCGGTGTCAGTGCAAG 3800

  scaffold253|s     235408 TATCGACTGTACCTTCTTGGGTTGTGGTTTTATACCATCTCGTGAGAGGA 235457
                                                                             
C scaffold45|si       3799 TATCGACTGTACCTTCTTGGGTTGTGGTTTTATACCATCTCGTGAGAGGA 3750

  scaffold253|s     235458 TGTACCCAAGATATTCTGTTTCTATGGCACAGAAGTTTGATTTGCGCGCA 235507
                                                                             
C scaffold45|si       3749 TGTACCCAAGATATTCTGTTTCTATGGCACAGAAGTTTGATTTGCGCGCA 3700

  scaffold253|s     235508 TTAACTTTTAAGTTCGCATCTTGCAGTCTGGAGAGGACCAATTCCAATTT 235557
                                                                             
C scaffold45|si       3699 TTAACTTTTAAGTTCGCATCTTGCAGTCTGGAGAGGACCAATTCCAATTT 3650

  scaffold253|s     235558 AGCCAGGTGGTCTTCCAGGGTTCCCTTGGTGATGCATAACAGATCATCAA 235607
                                                                             
C scaffold45|si       3649 AGCCAGGTGGTCTTCCAGGGTTCCCTTGGTGATGCATAACAGATCATCAA 3600

  scaffold253|s     235608 TGTAAGCTCGCACGAACTCAAGGGTGGACATTAGCTCCGTCATTTTTGAT 235657
                                     i                                       
C scaffold45|si       3599 TGTAAGCTCGTACGAACTCAAGGGTGGACATTAGCTCCGTCATTTTTGAT 3550

  scaffold253|s     235658 TGAAAAATGTCAGGAGAACCTGCAATCCCCATTGGTAACCTGAGGTAAGA 235707
                                                                             
C scaffold45|si       3549 TGAAAAATGTCAGGAGAACCTGCAATCCCCATTGGTAACCTGAGGTAAGA 3500

  scaffold253|s     235708 GTATTTACCCCATGGAAATATAATGGTGCAGATTTTGGATGCATCTGGAT 235757
                                                                             
C scaffold45|si       3499 GTATTTACCCCATGGAAATATAATGGTGCAGATTTTGGATGCATCTGGAT 3450

  scaffold253|s     235758 CCAATCTAATGGTGTAGTAGCCCATGTTTAAATCAAGGGCCGTCGCAAAA 235807
                                                                             
C scaffold45|si       3449 CCAATCTAATGGTGTAGTAGCCCATGTTTAAATCAAGGGCCGTCGCAAAA 3400

  scaffold253|s     235808 GTGAATCCTTCTAGCTCTTGCATGACTGTACTAATTTTAGGTAACGGGAA 235857
                                                                             
C scaffold45|si       3399 GTGAATCCTTCTAGCTCTTGCATGACTGTACTAATTTTAGGTAACGGGAA 3350

  scaffold253|s     235858 TGGTTTTCTAACTATTCTTTTGTTTACTTCTCTAAAATCACTTAGGAAAC 235907
                                                                             
C scaffold45|si       3349 TGGTTTTCTAACTATTCTTTTGTTTACTTCTCTAAAATCACTTAGGAAAC 3300

  scaffold253|s     235908 GTACAGTCTGGTCTTTTTTTGGTACTATGAATGATGGGGAAGCCCATTCA 235957
                                                                             
C scaffold45|si       3299 GTACAGTCTGGTCTTTTTTTGGTACTATGAATGATGGGGAAGCCCATTCA 3250

  scaffold253|s     235958 GATGCGGGCTGCCACTCTAGTACTCCCAGGTCACACAGTCTTTTGAGCTC 236007
                                                                             
C scaffold45|si       3249 GATGCGGGCTGCCACTCTAGTACTCCCAGGTCACACAGTCTTTTGAGCTC 3200

  scaffold253|s     236008 TTTCATGAGAGTCTCTTTGAGTGAGTGTGGTACTGGGTAAGCTCTGCCAT 236057
                                                                             
C scaffold45|si       3199 TTTCATGAGAGTCTCTTTGAGTGAGTGTGGTACTGGGTAAGCTCTGCCAT 3150

  scaffold253|s     236058 GATATGGTTTGGCACCTTCCTTTAGTTCAAAGGAGACAGGCTCTGTGTTC 236107
                                                                             
C scaffold45|si       3149 GATATGGTTTGGCACCTTCCTTTAGTTCAAAGGAGACAGGCTCTGTGTTC 3100

  scaffold253|s     236108 CAATCACCTAGTGTACCATCAAAGAGGTCCTCGTATTTACGGAGGAGCTC 236157
                                                                             
C scaffold45|si       3099 CAATCACCTAGTGTACCATCAAAGAGGTCCTCGTATTTACGGAGGAGCTC 3050

  scaffold253|s     236158 TAACAACTTGTTTTGATCTTGTAAACTGAGGTGAGGACAGTTGGTGTCAA 236207
                                                                             
C scaffold45|si       3049 TAACAACTTGTTTTGATCTTGTAAACTGAGGTGAGGACAGTTGGTGTCAA 3000

  scaffold253|s     236208 CAACTGATTGGAGGTCTGCTTTTTCATATTTTGCATCTAAGATGTGAACG 236257
                                                                             
C scaffold45|si       2999 CAACTGATTGGAGGTCTGCTTTTTCATATTTTGCATCTAAGATGTGAACG 2950

  scaffold253|s     236258 GCACGCTGAGTGGCTTCCTCAGTACTACGTGGTTCATGAACCATGCTGTG 236307
                                                                             
C scaffold45|si       2949 GCACGCTGAGTGGCTTCCTCAGTACTACGTGGTTCATGAACCATGCTGTG 2900

  scaffold253|s     236308 GTTAACTGACCAAGCTTTTTCAATCTTAGAGCTAGTTGACAGACTGTTGA 236357
                                                                             
C scaffold45|si       2899 GTTAACTGACCAAGCTTTTTCAATCTTAGAGCTAGTTGACAGACTGTTGA 2850

  scaffold253|s     236358 TGTCTCTCATCGGCAAGATGATCTCATCAATGGTAATATCCTTTGTTCGA 236407
                                                                             
C scaffold45|si       2849 TGTCTCTCATCGGCAAGATGATCTCATCAATGGTAATATCCTTTGTTCGA 2800

  scaffold253|s     236408 AAATCCAGAACAATTCCAAGCTCACTTAGTGTTTTTACACCTAAGATGAG 236457
                                                                             
C scaffold45|si       2799 AAATCCAGAACAATTCCAAGCTCACTTAGTGTTTTTACACCTAAGATGAG 2750

  scaffold253|s     236458 GTCAAACGCTGGCTTTGCCATCTTTTTCCATCATACTCGACAACATCTGG 236507
                                                                             
C scaffold45|si       2749 GTCAAACGCTGGCTTTGCCATCTTTTTCCATCATACTCGACAACATCTGG 2700

  scaffold253|s     236508 TTGAACTGTGTATTCCTTGCTGTTGGAGTAGTCTACGAATTTTAGTGTGA 236557
                                                                             
C scaffold45|si       2699 TTGAACTGTGTATTCCTTGCTGTTGGAGTAGTCTACGAATTTTAGTGTGA 2650

  scaffold253|s     236558 CTTCGCCTCTTCCTTTGGTTTG-AAGCACCCATTCGACGTGTGCCAAGAC 236606
                                                 -                           
C scaffold45|si       2649 CTTCGCCTCTTCCTTTGGTTTGGAAGCACCCATTCGACGTGTGCCAAGAC 2600

  scaffold253|s     236607 TTTGACACCTGCCTAGCCAAGTAGGGAAAGCGTTTGGTGGTTCCTTTTTC 236656
                                                                           - 
C scaffold45|si       2599 TTTGACACCTGCCTAGCCAAGTAGGGAAAGCGTTTGGTGGTTCCTTTT-C 2551

  scaffold253|s     236657 ATGGAACATGAGGTCACCATCAGAACCAGTGTCTAATAGTACTCTCAAGA 236706
                                                                             
C scaffold45|si       2550 ATGGAACATGAGGTCACCATCAGAACCAGTGTCTAATAGTACTCTCAAGA 2501

  scaffold253|s     236707 AGTTGTTTTTGCGACTCCTAGACAAGTGTTTGAGTTTTGTCGAGGACTGA 236756
                                                                             
C scaffold45|si       2500 AGTTGTTTTTGCGACTCCTAGACAAGTGTTTGAGTTTTGTCGAGGACTGA 2451

  scaffold253|s     236757 CTTCCGGTCGCTAACTTTTGCACAGCTAGCACTGCTGTCACTGAATCCAC 236806
                                                                             
C scaffold45|si       2450 CTTCCGGTCGCTAACTTTTGCACAGCTAGCACTGCTGTCACTGAATCCAC 2401

  scaffold253|s     236807 TGAATTTTGTGGAGGGAGTGTGTGTGGTGGCTGTGTTTTGGGTAGAGGGT 236856
                                                                             
C scaffold45|si       2400 TGAATTTTGTGGAGGGAGTGTGTGTGGTGGCTGTGTTTTGGGTAGAGGGT 2351

  scaffold253|s     236857 CCAAATTTGAGTTTGGCTCTACTTGTTTCTTAGTGGATAAGTTCGAAGTG 236906
                                                                             
C scaffold45|si       2350 CCAAATTTGAGTTTGGCTCTACTTGTTTCTTAGTGGATAAGTTCGAAGTG 2301

  scaffold253|s     236907 TCCTTGAGATTTTTCAAAGTTGCGCCCAACAAGGGACTCGAATAATCCTT 236956
                                                   i                         
C scaffold45|si       2300 TCCTTGAGATTTTTCAAAGTTGCGTCCAACAAGGGACTCGAATAATCCTT 2251

  scaffold253|s     236957 AATTAAATTTTTTTGATTTAATTCTAATTTTTGTGTACTGGTAGTTTTAA 237006
                                                                             
C scaffold45|si       2250 AATTAAATTTTTTTGATTTAATTCTAATTTTTGTGTACTGGTAGTTTTAA 2201

  scaffold253|s     237007 TCGGACCAGGGGTAGTATAACATTCTAACTCATGGCTAGTTTTAATTTTC 237056
                                   -                                         
C scaffold45|si       2200 TCGGACCA-GGGTAGTATAACATTCTAACTCATGGCTAGTTTTAATTTTC 2152

  scaffold253|s     237057 TTACTACATACAGGAATTTCCCCGGTACTACCCGACCCATCGCTTCAGGA 237106
                                                                             
C scaffold45|si       2151 TTACTACATACAGGAATTTCCCCGGTACTACCCGACCCATCGCTTCAGGA 2102

  scaffold253|s     237107 GGAGTCGGAATCGCTGTCACTTTCGTACTGACGGCGACGTTTCTTGCCTT 237156
                                                                             
C scaffold45|si       2101 GGAGTCGGAATCGCTGTCACTTTCGTACTGACGGCGACGTTTCTTGCCTT 2052

  scaffold253|s     237157 TTTTGTTGGCTTTCTTGAGAGACTTCTCGAGTTTCTCCATTCTCGCTACG 237206
                                                                             
C scaffold45|si       2051 TTTTGTTGGCTTTCTTGAGAGACTTCTCGAGTTTCTCCATTCTCGCTACG 2002

  scaffold253|s     237207 ACCTGTGCGTAGGACTTCTTAGCGCGGTTGTCCTCACGAGACTTTCGTGC 237256
                                                                             
C scaffold45|si       2001 ACCTGTGCGTAGGACTTCTTAGCGCGGTTGTCCTCACGAGACTTTCGTGC 1952

  scaffold253|s     237257 CGGCGCGCCGGAAACTC--CGCGTGTAGGAGTCCCGTCTTTGTTGTAGCG 237304
                           v                --                               
C scaffold45|si       1951 GGGCGCGCCGGAAACTCCGCGCGTGTAGGAGTCCCGTCTTTGTTGTAGCG 1902

  scaffold253|s     237305 GCGACACTCCGCGGTGTTATGCGTGGTGTGTGCGCCCCCATGCTTTTTGC 237354
                                   -                         -        -      
C scaffold45|si       1901 GCGACACT-CGCGGTGTTATGCGTGGTGTGTGCG-CCCCATGC-TTTTGC 1855

  scaffold253|s     237355 ACAGCTCGCAGTTCTTCTCGACGCGAGTATACTCCGT-GCGGGCATACTT 237403
                                                               i-            
C scaffold45|si       1854 ACAGCTCGCAGTTCTTCTCGACGCGAGTATACTCCGCGGCGGGCATACTT 1805

  scaffold253|s     237404 GCTGGGCTTCCTGGGAATGCGCCCGCTTAGCGAGGACTTCCTGGAGGGCT 237453
                                                                             
C scaffold45|si       1804 GCTGGGCTTCCTGGGAATGCGCCCGCTTAGCGAGGACTTCCTGGAGGGCT 1755

  scaffold253|s     237454 GGTCTGCTGCTTGGGCCTTTGCAGGCTTGGCCGCTGACTGCTTCTCATCC 237503
                                                                             
C scaffold45|si       1754 GGTCTGCTGCTTGGGCCTTTGCAGGCTTGGCCGCTGACTGCTTCTCATCC 1705

  scaffold253|s     237504 ACTGGGTGTGCCACCTCAATACGCTCGAGAATGAGCAATAGAGGCTTAAC 237553
                                                   -                        -
C scaffold45|si       1704 ACTGGGTGTGCCACCTCAATACGC-CGAGAATGAGCAATAGAGGCTTAA- 1657

  scaffold253|s     237554 CCCCTCGGGATAGCATTTTTCCAGCAAGTGGTACTGGTCCTGCCACTTCA 237603
                                                                             
C scaffold45|si       1656 CCCCTCGGGATAGCATTTTTCCAGCAAGTGGTACTGGTCCTGCCACTTCA 1607

  scaffold253|s     237604 ACGGACACATGCGCAAGATGTGGCATGCGAGTTCCGAATCGGTGAAGGAG 237653
                                                            -                
C scaffold45|si       1606 ACGGACACATGCGCAAGATGTGGCATGCGAGTT-CGAATCGGTGAAGGAG 1558

  scaffold253|s     237654 TAGACCTGTTGCGTCATTGCACTAGCACTAGGGCTGTAGTACAGGCACGG 237703
                                                                             
C scaffold45|si       1557 TAGACCTGTTGCGTCATTGCACTAGCACTAGGGCTGTAGTACAGGCACGG 1508

  scaffold253|s     237704 GAGGCTTCGATGTAGTTGTTCAGCTGCATGACGCGCTGAACAAACTGACG 237753
                                                                             
C scaffold45|si       1507 GAGGCTTCGATGTAGTTGTTCAGCTGCATGACGCGCTGAACAAACTGACG 1458

  scaffold253|s     237754 AATTTTGACCTTGTTGGGCTTCTTGAGGCAATTAGAGATATAGAATCTCA 237803
                                                                             
C scaffold45|si       1457 AATTTTGACCTTGTTGGGCTTCTTGAGGCAATTAGAGATATAGAATCTCA 1408

  scaffold253|s     237804 AATTTTCGCCTGCGCCATGTGCGAAACAAGACTGGAGGTGGAGTAACTGA 237853
                                                                             
C scaffold45|si       1407 AATTTTCGCCTGCGCCATGTGCGAAACAAGACTGGAGGTGGAGTAACTGA 1358

  scaffold253|s     237854 CACCTCCGAATGACTCGGACGCCTTGCCCGGTGACTTCTTCCTTTCGACC 237903
                                                i                    -       
C scaffold45|si       1357 CACCTCCGAATGACTCGGACGTCTTGCCCGGTGACTTCTTCC-TTCGACC 1309

  scaffold253|s     237904 GAAGATGTCGTGAAAGGGATTTGACTCCGTCTGCTCCTTGACAATTAAGT 237953
                                                                             
C scaffold45|si       1308 GAAGATGTCGTGAAAGGGATTTGACTCCGTCTGCTCCTTGACAATTAAGT 1259

  scaffold253|s     237954 CCCAGGGCTGACGCGCCTCCTCAGTGAGGAGGTTGGCGTAGAGTTGAAAA 238003
                                                                             
C scaffold45|si       1258 CCCAGGGCTGACGCGCCTCCTCAGTGAGGAGGTTGGCGTAGAGTTGAAAA 1209

  scaffold253|s     238004 ACTTCTAGGGCCGAGTCGGTCATTTTTGCTTTCAAGGCGAGCATGTCGGC 238053
                                                                             
C scaffold45|si       1208 ACTTCTAGGGCCGAGTCGGTCATTTTTGCTTTCAAGGCGAGCATGTCGGC 1159

  scaffold253|s     238054 CTTTAGGGAAAGAGACTCTGCAGTCTTCGCTTCCTTAGCAGTTTTACTGA 238103
                                                                             
C scaffold45|si       1158 CTTTAGGGAAAGAGACTCTGCAGTCTTCGCTTCCTTAGCAGTTTTACTGA 1109

  scaffold253|s     238104 GGGGGTCATCGGCGAGTTCACGTAGAACAGCCTTCCACTCGACCTTTTCG 238153
                                                 -                           
C scaffold45|si       1108 GGGGGTCATCGGCGAGTTCACG-AGAACAGCCTTCCACTCGACCTTTTCG 1060

  scaffold253|s     238154 AGTCATAAGCCTTTTCGGCCTCGTCGCAGGC-GGAATTAACCCCATTTTC 238202
                                                          -                  
C scaffold45|si       1059 AGTCATAAGCCTTTTCGGCCTCGTCGCAGGCGGGAATTAACCCCATTTTC 1010

  scaffold253|s     238203 TTGGCGGTACTGTACGCCTTGTTCACGTGCAGTATGAACTGCTCGTTGGT 238252
                                                                             
C scaffold45|si       1009 TTGGCGGTACTGTACGCCTTGTTCACGTGCAGTATGAACTGCTCGTTGGT 960

  scaffold253|s     238253 ACCGTGTCC-GACCAAACCGTGACTCGGGTTTCTGACCCATTCGCGAGGG 238301
                                    -                                        
C scaffold45|si        959 ACCGTGTCCGGACCAAACCGTGACTCGGGTTTCTGACCCATTCGCGAGGG 910

  scaffold253|s     238302 TGCACTTGAGGGACTCGGGCTTAAGATCCAAGGCTTCTTGGACTGGGTCC 238351
                                                                             
C scaffold45|si        909 TGCACTTGAGGGACTCGGGCTTAAGATCCAAGGCTTCTTGGACTGGGTCC 860

  scaffold253|s     238352 CGGTCTGGCACATACCGGATGGGAGCTT--TCGCCACCCCTTCCGCGCCG 238399
                                                       --                    
C scaffold45|si        859 CGGTCTGGCACATACCGGATGGGAGCTTTCTCGCCACCCCTTCCGCGCCG 810

  scaffold253|s     238400 CATTCTTGGTGTTTAAGCCCGATGGGCGCGATCCTCTCCGTAGACATTCT 238449
                                                                             
C scaffold45|si        809 CATTCTTGGTGTTTAAGCCCGATGGGCGCGATCCTCTCCGTAGACATTCT 760

  scaffold253|s     238450 TGAGAGGGCTGCTCCGAGGCTTGTACCTAAGAAAAGGGTCTTGTAGGAGC 238499
                                                                             
C scaffold45|si        759 TGAGAGGGCTGCTCCGAGGCTTGTACCTAAGAAAAGGGTCTTGTAGGAGC 710

  scaffold253|s     238500 TTCGTGGCGGGCGCACTCAAACGAGACACGCTTCTCACGAATCTTGGCGG 238549
                                                                             
C scaffold45|si        709 TTCGTGGCGGGCGCACTCAAACGAGACACGCTTCTCACGAATCTTGGCGG 660

  scaffold253|s     238550 CGGGATCTCGTAGGGCTGACGTGGCGCTACTACTTACCGTCGCTCAATAG 238599
                                                                             
C scaffold45|si        659 CGGGATCTCGTAGGGCTGACGTGGCGCTACTACTTACCGTCGCTCAATAG 610

  scaffold253|s     238600 ACGATGGCTCTACTAGCGATCACCTGGACGTTGAACGCCGACTGACGGAA 238649
                                                                             
C scaffold45|si        609 ACGATGGCTCTACTAGCGATCACCTGGACGTTGAACGCCGACTGACGGAA 560

  scaffold253|s     238650 GACAGACGCGACGAAGCAGGACTTGACGTAAGTCGGTACGATGACGGACG 238699
                                                                             
C scaffold45|si        559 GACAGACGCGACGAAGCAGGACTTGACGTAAGTCGGTACGATGACGGACG 510

  scaffold253|s     238700 GTCGAAGGCAGTGTGGAGCTGGACAGACGATCCAG-AAAAAATTCGCCGA 238748
                                                              -              
C scaffold45|si        509 GTCGAAGGCAGTGTGGAGCTGGACAGACGATCCAGAAAAAAATTCGCCGA 460

  scaffold253|s     238749 GTAGGTTATCGATCGATAGTGACCTAAGCTGAAAAGTATTAAAAATCTTG 238798
                                                                             
C scaffold45|si        459 GTAGGTTATCGATCGATAGTGACCTAAGCTGAAAAGTATTAAAAATCTTG 410

  scaffold253|s     238799 ATGTGGGCCTTTCAGCTTTGTTATTTTGTGAGTTAATTTAGATCATATTG 238848
                                                                             
C scaffold45|si        409 ATGTGGGCCTTTCAGCTTTGTTATTTTGTGAGTTAATTTAGATCATATTG 360

  scaffold253|s     238849 TGAATTAACAATCCACCATGATGAACCATGATGAAGCAAACATGCTTCAT 238898
                                                                             
C scaffold45|si        359 TGAATTAACAATCCACCATGATGAACCATGATGAAGCAAACATGCTTCAT 310

  scaffold253|s     238899 TTTGGCAAAACGAAACTATGTAGAGATCCCTGTAGAACTGGTACATTTCA 238948
                                                                             
C scaffold45|si        309 TTTGGCAAAACGAAACTATGTAGAGATCCCTGTAGAACTGGTACATTTCA 260

  scaffold253|s     238949 GTGCTAAAGACACAGTGAGAGCTCTCTTGTATCTTACAGTGATGGATCTC 238998
                                                                             
C scaffold45|si        259 GTGCTAAAGACACAGTGAGAGCTCTCTTGTATCTTACAGTGATGGATCTC 210

  scaffold253|s     238999 TACTTCATCTTCAAGTGATGTGGATTCTGTGTCAGTATTTCCTGACTCAG 239048
                                                                             
C scaffold45|si        209 TACTTCATCTTCAAGTGATGTGGATTCTGTGTCAGTATTTCCTGACTCAG 160

  scaffold253|s     239049 AGCACCTTGTCCCAAATGGTATTTTTGGGTAATGAAACAATTCTTGCTAT 239098
                                                                             
C scaffold45|si        159 AGCACCTTGTCCCAAATGGTATTTTTGGGTAATGAAACAATTCTTGCTAT 110

  scaffold253|s     239099 TTAGCAAGACTGCAAAACTTAGGGGATGTCCAGCATCTCCTAAGAAATTA 239148
                                                                             
C scaffold45|si        109 TTAGCAAGACTGCAAAACTTAGGGGATGTCCAGCATCTCCTAAGAAATTA 60

  scaffold253|s     239149 AGGGTATCTTTCAGGTACTCTTAGAGTACTGTTTTAGAGTAGATAATTGG 239198
                                                                             
C scaffold45|si         59 AGGGTATCTTTCAGGTACTCTTAGAGTACTGTTTTAGAGTAGATAATTGG 10

  scaffold253|s     239199 CCTATGTCA 239207
                                    
C scaffold45|si          9 CCTATGTCA 1

Matrix = 20p43g.matrix
Kimura (with divCpGMod) = 0.11
Transitions / transversions = 7.00 (7/1)
Gap_init rate = 0.00 (24 / 6446), avg. gap size = 1.08 (26 / 24)


1393 23.92 1.17 1.89 scaffold253|size408994 239241 239666 (163205) rnd-1_family-763#Unknown 2 424 (17) m_b1852s001i9 83677

  scaffold253|s     239241 AGGACAGGGCGACGACAAATCAAAGCCCAGGACTGACAGTCCACAAGTAT 239290
                              i    i     v  ?        i   iv vvi  vv     ?    
  rnd-1_family-          2 AGGGCAGGACGACGTCANATCAAAGCTCAGATCATGCACGCCACANGTAT 51

  scaffold253|s     239291 CTCCAAATGTTT-GACTCCAAACAGGTGATCCATTCACGTCAAAAACCAA 239339
                            v    iv    - i vvvi v  vv vi-  ? i v i iv  v v?i 
  rnd-1_family-         52 CGCCAAGAGTTTCGGCAGAGACCACCTCG-CCNTCCTCATTCAACAGNGA 100

  scaffold253|s     239340 TAGCTCAGCCTTGGACAAACAACAGAGGCAGCCATTCAAATCACTTGGTT 239389
                           v   v v  ? i?     ? i         ?      ii      -  ? 
  rnd-1_family-        101 GAGCACTGCNTCNGACAANCGACAGAGGCANCCATTCGGATCACT-GGNT 149

  scaffold253|s     239390 TGCTATCACAATAGTGGTTGAATATTGTTAGTGACT-CAATGGA-ATGTA 239437
                            --i i i  vi  i    v v?  i  ? vv    -   i   -     
  rnd-1_family-        150 T--CACCGCACCAGCGGTTCATNATCGTNACGGACTTCAACGGAGATGTA 197

  scaffold253|s     239438 CCTGATCAAAATCCAACTCCCACCAGGCATTGATATCATTCGTATGTGAA 239487
                            ii--i ? i   v v         ?      ii     iv  i  i   
  rnd-1_family-        198 CTC--CCNAGATCGACCTCCCACCANGCATTGGCATCATCGGTGTGCGAA 245

  scaffold253|s     239488 CACCTTGCCACGCCGCCATCCACTGCAAGAGATGCAGA-TGAGCTGTTGA 239536
                           v iv i i i  i       ?      ??         - v  i -ii  
  rnd-1_family-        246 AATGTCGTCGCGTCGCCATCNACTGCANNAGATGCAGANTTAGTT-CCGA 294

  scaffold253|s     239537 GAGTGGACGATTGGGTGGCGGTGCCATTTCGTGCTATGTTAACACCAGAT 239586
                            ?  ?  ?  i   ? v     viii iiv ?  v i   ?     ?  i
  rnd-1_family-        295 GNGTNGANGACTGGNTTGCGGTCTTGTCCAGNGCAACGTTNACACCNGAC 344

  scaffold253|s     239587 GAAAAGACTTGAAACTCAAACATTTGTATTTGTTCTACGGTTGTTGA-TT 239635
                             ?        ? ?i           v  ?  i   v ?     ?  - i
  rnd-1_family-        345 GANAAGACTTGNANTTCAAACATTTGGATNTGCTCTCCNGTTGTNGACTC 394

  scaffold253|s     239636 GATGCTTCACCTTTTTGGAATTGAGAGGGCA 239666
                              -   ?  i   ivi v? i i  vi   
  rnd-1_family-        395 GAT-CTTNACTTTTCGAGCNTCGGGATAGCA 424

Matrix = 20p43g.matrix
Kimura (with divCpGMod) = 26.08
Transitions / transversions = 1.38 (58/42)
Gap_init rate = 0.03 (13 / 425), avg. gap size = 1.00 (13 / 13)


982 18.27 0.48 0.48 scaffold253|size408994 239847 240055 (162816) rnd-1_family-763#Unknown 216 424 (17) m_b1852s001i10 83678

  scaffold253|s     239847 CACCAGGCATTGATATTATTCGTATGTGAAAAAGTTGCCATGTTGCCATC 239896
                                ?      ii  i  iv  i  i     v  i i ii  i      
  rnd-1_family-        216 CACCANGCATTGGCATCATCGGTGTGCGAAAATGTCGTCGCGTCGCCATC 265

  scaffold253|s     239897 CACTGCAAGAGATGCAGA-TAAGCTGTTGAGAGTAGAAGACTGGGTGGCG 239945
                           ?      ??         - v  i -ii   ?  ?  ?      ? v   
  rnd-1_family-        266 NACTGCANNAGATGCAGANTTAGTT-CCGAGNGTNGANGACTGGNTTGCG 314

  scaffold253|s     239946 GTGCCATTTCGTGCTACGTTGACACCAGACGACAAGACTTGAAACTCAAA 239995
                             viii iiv ?  v     ?     ?     ?        ? ?i     
  rnd-1_family-        315 GTCTTGTCCAGNGCAACGTTNACACCNGACGANAAGACTTGNANTTCAAA 364

  scaffold253|s     239996 CATTTGTATGGGCTCTCAGGTTGTAGACTGGATAATTACTTTGTTAGCTT 240045
                                 v  ?v      v?     ?    v   vv ?     viv   ? 
  rnd-1_family-        365 CATTTGGATNTGCTCTCCNGTTGTNGACTCGATCTTNACTTTTCGAGCNT 414

  scaffold253|s     240046 CTGGGTAGCA 240055
                            v  i     
  rnd-1_family-        415 CGGGATAGCA 424

Matrix = 20p43g.matrix
Kimura (with divCpGMod) = 18.44
Transitions / transversions = 1.38 (22/16)
Gap_init rate = 0.01 (2 / 208), avg. gap size = 1.00 (2 / 2)


11143 4.49 0.22 0.22 scaffold253|size408994 240151 241488 (161383) C rnd-1_family-902#Unknown (0) 1338 1 m_b1852s001i11 83679

  scaffold253|s     240151 TAAGGTGTCCGAGATTTCGCAATTTGTCAAGTAAATTTGTTGTCCGACGA 240200
                                                                     ?       
C rnd-1_family-       1338 TAAGGTGTCCGAGATTTCGCAATTTGTCAAGTAAATTTGTTGNCCGACGA 1289

  scaffold253|s     240201 ACCAGCACCTAAGACTGCGCGACGGTCACAAATATTGATTCACGGTGTGT 240250
                                                                             
C rnd-1_family-       1288 ACCAGCACCTAAGACTGCGCGACGGTCACAAATATTGATTCACGGTGTGT 1239

  scaffold253|s     240251 CCGAGATTCTTGTTATTTGTGACGTCGACCAAGCCCAAAAACGTTGAATT 240300
                                                                             
C rnd-1_family-       1238 CCGAGATTCTTGTTATTTGTGACGTCGACCAAGCCCAAAAACGTTGAATT 1189

  scaffold253|s     240301 TTCACTCGCGGTATTTCACTACTTGCTCACCTACGTCTAGCACAGAGCCC 240350
                                       i             ?                       
C rnd-1_family-       1188 TTCACTCGCGGTGTTTCACTACTTGCNCACCTACGTCTAGCACAGAGCCC 1139

  scaffold253|s     240351 ACTTCTGTGTTCCATTTTCACGCCATTGGTTTTTCGCGACTTGAATATCT 240400
                                    ?             v  i   ?                   
C rnd-1_family-       1138 ACTTCTGTGNTCCATTTTCACGCGATCGGTNTTTCGCGACTTGAATATCT 1089

  scaffold253|s     240401 ACCCGAGGGCCACTTTATGGGTGTGAAAGTGAGCGCATGGGCCTTGTCTA 240450
                              v                                   v          
C rnd-1_family-       1088 ACCAGAGGGCCACTTTATGGGTGTGAAAGTGAGCGCATGTGCCTTGTCTA 1039

  scaffold253|s     240451 TTTTTTTATACTCAATTATTATTGCATTGATGGAACAAGGTGCGAGTATT 240500
                                 -                    i                      
C rnd-1_family-       1038 TTTTTT-ATACTCAATTATTATTGCATCGATGGAACAAGGTGCGAGTATT 990

  scaffold253|s     240501 TGGGCCAAATACCACCTACTCCAGCGGATTCTCTTCCTACTGACAAGCTT 240550
                            v                    i                     i     
C rnd-1_family-        989 TTGGCCAAATACCACCTACTCCGGCGGATTCTCTTCCTACTGACGAGCTT 940

  scaffold253|s     240551 CTCTTTCCTTCTCCAGCCGTACAGTTAGGAGAGACGTATTGGATTTTGGA 240600
                                    i                      --                
C rnd-1_family-        939 CTCTTTCCTCCTCCAGCCGTACAGTTAGGAGA--CGTATTGGATTTTGGA 892

  scaffold253|s     240601 AGGATTAGGGATGCAGTGTCGTTTAATGATCACCAACCGCCTGTTAATAT 240650
                                                                          i  
C rnd-1_family-        891 AGGATTAGGGATGCAGTGTCGTTTAATGATCACCAACCGCCTGTTAACAT 842

  scaffold253|s     240651 AATGCTTTCATGATTAGAACGATAAATTACTGTCATTATGGTATTCTAAC 240700
                                                                             
C rnd-1_family-        841 AATGCTTTCATGATTAGAACGATAAATTACTGTCATTATGGTATTCTAAC 792

  scaffold253|s     240701 GTAAATTATTTTTGACCAATCATTCTTAGAACTAATGTGTATTTATTTTT 240750
                                                                             
C rnd-1_family-        791 GTAAATTATTTTTGACCAATCATTCTTAGAACTAATGTGTATTTATTTTT 742

  scaffold253|s     240751 GTGGAAGCACTGCTAAGAAGAAAGAATTCGGTCTTGTTCATAGAAGTCAG 240800
                                                                             
C rnd-1_family-        741 GTGGAAGCACTGCTAAGAAGAAAGAATTCGGTCTTGTTCATAGAAGTCAG 692

  scaffold253|s     240801 ATTATCTTAATCATCACAGACAATGTTCATTTTCATTGTGAAGTCAAATT 240850
                                       i        i         v    i      ?      
C rnd-1_family-        691 ATTATCTTAATCGTCACAGACGATGTTCATTGTCATCGTGAAGNCAAATT 642

  scaffold253|s     240851 GATCTGTTGATAATTTGTAGCGACAACTGGCTGCTGGGACATCATTTGCT 240900
                            v         i      i                        ?    ? 
C rnd-1_family-        641 GTTCTGTTGATGATTTGTGGCGACAACTGGCTGCTGGGACATCNTTTGNT 592

  scaffold253|s     240901 AAAGTTGTACCTATTCTTACATTATGTTACATTTATGATGAACCAATGAA 240950
                                 v         i      i      ?    ?   i         i
C rnd-1_family-        591 AAAGTTCTACCTATTCCTACATTGTGTTACNTTTANGATAAACCAATGAG 542

  scaffold253|s     240951 ACATTTCAACGATTGGTTATTGTTATAGTTTTTTAATGTCTATTCATCTC 241000
                                        i                                    
C rnd-1_family-        541 ACATTTCAACGATCGGTTATTGTTATAGTTTTTTAATGTCTATTCATCTC 492

  scaffold253|s     241001 ACGTAGTGCAGTCGGGCTCTGAATGTACTGAATCAAACGGTGAATTTGTT 241050
                                                     ivv                     
C rnd-1_family-        491 ACGTAGTGCAGTCGGGCTCTGAATGTGAAGAATCAAACGGTGAATTTGTT 442

  scaffold253|s     241051 TGGTACGTTTGTTGTAGATTTCTCTCCTAAGGTGTTCCCAGCATCTTTGA 241100
                                                                             
C rnd-1_family-        441 TGGTACGTTTGTTGTAGATTTCTCTCCTAAGGTGTTCCCAGCATCTTTGA 392

  scaffold253|s     241101 AATACTTCTCTATGAGCAGTTTCTTGAGGTTGCATGTCACCAAACATTCG 241150
                                                       ?                 ?   
C rnd-1_family-        391 AATACTTCTCTATGAGCAGTTTCTTGAGNTTGCATGTCACCAAACANTCG 342

  scaffold253|s     241151 AATGAATAACCTTGCCCGATATGGGATATCCTCTTGACAACTACCACATT 241200
                             ?                 v         i  ?  i  i       ?  
C rnd-1_family-        341 AANGAATAACCTTGCCCGATCTGGGATATCTTCNTGGCAGCTACCACNTT 292

  scaffold253|s     241201 GGTCATTTGAATGGTCTCTATTATACATGCTTTGTGCCAATGTCTGAGCA 241250
                                                             ?  ? i          
C rnd-1_family-        291 GGTCATTTGAATGGTCTCTATTATACATGCTTTGNGCNAGTGTCTGAGCA 242

  scaffold253|s     241251 TGACTCAAAAGTTGCTGAAATACTGAAGTA---ACTGGTATGAAGCATCC 241297
                           i        v ii    i       iv i ---  ?v   i         
C rnd-1_family-        241 CGACTCAAATGCCGCTGGAATACTGGCGCAGAGACNCGTACGAAGCATCC 192

  scaffold253|s     241298 TAAATGACAATCATCTTGGAAAAAGGCATTGATATTACTTCCAACCCATC 241347
                             i v   vi      i    ?       i            i       
C rnd-1_family-        191 TAGAGGACCGTCATCTCGGAANAAGGCATCGATATTACTTCCGACCCATC 142

  scaffold253|s     241348 TTGCATGATTATTGTGACCCAACACAGAAACATTACCTTCTGGGTGACCA 241397
                                i    i                          v  ?         
C rnd-1_family-        141 TTGCACGATTGTTGTGACCCAACACAGAAACATTACCATCNGGGTGACCA 92

  scaffold253|s     241398 GCTGCTGACTGCAGTACACCAACAAGGCCAGACTCATGCTCAGGGCTTTG 241447
                                ii    ?           i   v       i  ?         i 
C rnd-1_family-         91 GCTGCCAACTGNAGTACACCAACGAGGGCAGACTCGTGNTCAGGGCTTCG 42

  scaffold253|s     241448 GATCCCCATGCAAGGTGCATTCAAGAATCCACCAAATATTG 241488
                                  i   v ??                          
C rnd-1_family-         41 GATCCCCGTGCCANNTGCATTCAAGAATCCACCAAATATTG 1

Matrix = 20p43g.matrix
Kimura (with divCpGMod) = 3.28
Transitions / transversions = 2.33 (42/18)
Gap_init rate = 0.00 (4 / 1337), avg. gap size = 1.50 (6 / 4)

6232 5.66 0.39 0.00 scaffold253|size408994 240980 241739 (161132) C rnd-1_family-1107#Unknown (0) 1381 619 m_b1852s001i12 83679

  scaffold253|s     240980 TTTTTAATGTCTATTCATCTCACGTAGTGCAGTCGGGCTCTGAATGTACT 241029
                                                                          ivv
C rnd-1_family-       1381 TTTTTAATGTCTATTCATCTCACGTAGTGCAGTCGGGCTCTGAATGTGAA 1332

  scaffold253|s     241030 GAATCAAACGGTGAATTTGTTTGGTACGTTTGTTGTAGATTTCTCTCCTA 241079
                                                                             
C rnd-1_family-       1331 GAATCAAACGGTGAATTTGTTTGGTACGTTTGTTGTAGATTTCTCTCCTA 1282

  scaffold253|s     241080 AGGTGTTCCCAGCATCTTTGAAATACTTCTCTATGAGCAGTTTCTTGAGG 241129
                                                                            ?
C rnd-1_family-       1281 AGGTGTTCCCAGCATCTTTGAAATACTTCTCTATGAGCAGTTTCTTGAGN 1232

  scaffold253|s     241130 TTGCATGTCACCAAACATTCGAATGAATAACCTTGCCCGATATGGGATAT 241179
                                            ?     ?                 v        
C rnd-1_family-       1231 TTGCATGTCACCAAACANTCGAANGAATAACCTTGCCCGATCTGGGATAT 1182

  scaffold253|s     241180 CCTCTTGACAACTACCACATTGGTCATTTGAATGGTCTCTATTATACATG 241229
                            i  ?  i  i       ?                               
C rnd-1_family-       1181 CTTCNTGGCAGCTACCACNTTGGTCATTTGAATGGTCTCTATTATACATG 1132

  scaffold253|s     241230 CTTTGTGCCAATGTCTGAGCATGACTCAAAAGTTGCTGAAATACTGAAGT 241279
                                ?  ? i          i        v ii    i       iv i
C rnd-1_family-       1131 CTTTGNGCNAGTGTCTGAGCACGACTCAAATGCCGCTGGAATACTGGCGC 1082

  scaffold253|s     241280 A---ACTGGTATGAAGCATCCTAAATGACAATCATCTTGGAAAAAGGCAT 241326
                            ---  ?v ? i           i v   vi      i    ?       
C rnd-1_family-       1081 AGAGACNCGNACGAAGCATCCTAGAGGACCGTCATCTCGGAANAAGGCAT 1032

  scaffold253|s     241327 TGATATTACTTCCAACCCATCTTGCATGATTATTGTGACCCAACACAGAA 241376
                           i            i            i    i                  
C rnd-1_family-       1031 CGATATTACTTCCGACCCATCTTGCACGATTGTTGTGACCCAACACAGAA 982

  scaffold253|s     241377 ACATTACCTTCTGGGTGACCAGCTGCTGACTGCAGTACACCAACAAGGCC 241426
                                   v  ?              ii    ?           i   v 
C rnd-1_family-        981 ACATTACCATCNGGGTGACCAGCTGCCAACTGNAGTACACCAACGAGGGC 932

  scaffold253|s     241427 AGACTCATGCTCAGGGCTTTGGATCCCCATGCAAGGTGCATTCAAGAATC 241476
                                 i  ?         i        i   v ??              
C rnd-1_family-        931 AGACTCGTGNTCAGGGCTTCGGATCCCCGTGCCANNTGCATTCAAGAATC 882

  scaffold253|s     241477 CACCAAATATTGTGGATGACCCAATGGACATCGAATGAGATTCTTGGCTT 241526
                                                                             
C rnd-1_family-        881 CACCAAATATTGTGGATGACCCAATGGACATCGAATGAGATTCTTGGCTT 832

  scaffold253|s     241527 AGGTTTAGGGTTGCACGAGAACTTGGGTTTGTTATTGGTGCTGGAGAATG 241576
                                                              i              
C rnd-1_family-        831 AGGTTTAGGGTTGCACGAGAACTTGGGTTTGTTATCGGTGCTGGAGAATG 782

  scaffold253|s     241577 TGAGTGGCACAACTGATTTGATGCATGGGTGCCATTTTGAATAGTGGCCA 241626
                                     i                                       
C rnd-1_family-        781 TGAGTGGCACGACTGATTTGATGCATGGGTGCCATTTTGAATAGTGGCCA 732

  scaffold253|s     241627 ATATGTTTTCCTTGCTCTCATACTCAGATTCACATGTTGATGAATTTGCC 241676
                                       i      i             i   i            
C rnd-1_family-        731 ATATGTTTTCCTCGCTCTCGTACTCAGATTCACGTGTCGATGAATTTGCC 682

  scaffold253|s     241677 AACCTTGTCAGCGTGCACAGAAGAAAGGGGAATCACTATTACAGTTCGAA 241726
                            ?              i?                                
C rnd-1_family-        681 ANCCTTGTCAGCGTGCGNAGAAGAAAGGGGAATCACTATTACAGTTCGAA 632

  scaffold253|s     241727 GTGCCCTTGATAC 241739
                                        
C rnd-1_family-        631 GTGCCCTTGATAC 619

Matrix = 20p43g.matrix
Kimura (with divCpGMod) = 3.58
Transitions / transversions = 2.91 (32/11)
Gap_init rate = 0.00 (1 / 759), avg. gap size = 3.00 (3 / 1)


750 23.15 2.91 1.44 scaffold253|size408994 241740 241945 (160926) genome_9_5512#DNA 1 209 (362) m_b1852s001i13 83680

  scaffold253|s     241740 TAGAGTACACCGTAATCGGTTTAGTCATTTGAAAAAATTTTGGTTAAGCC 241789
                                  v   vv   i i   v    ii   v  i v   v  i i  i
  genome_9_5512          1 TAGAGTAGACCTGAATTGATTTCGTCACCTGACAAGAATTTCGTCAGGCT 50

  scaffold253|s     241790 TTCCCAGATTTTACTGGTAGTGTACTAACAAAATAAAAAATATTGTATAA 241839
                            ii  i         i i                 vvv    v v    v
  genome_9_5512         51 TCTCCGGATTTTACTAGCAGTGTACTAACAAAATATTCAATAATTTATAT 100

  scaffold253|s     241840 CTCAGTCAATATCATGAATTTTTACCTCATACTTAGTGAATATTGTGG-- 241887
                             vv        i v        vvv v             v    i --
  genome_9_5512        101 CTACGTCAATATTAGGAATTTTTCAATGATACTTAGTGAATCTTGTAGCT 150

  scaffold253|s     241888 ---GG-GAGATCGATTCAAATATGGAACAAAAAGAGGTGGTATTCCATCA 241933
                           --- i-    v v           v  i   --- v   i          
  genome_9_5512        151 CTTGATGAGAGCTATTCAAATATGCAATAAA---ATGTGATATTCCATCA 197

  scaffold253|s     241934 GCTCTTGTTGGA 241945
                           v i   i   i 
  genome_9_5512        198 CCCCTTATTGAA 209

Matrix = 20p43g.matrix
Kimura (with divCpGMod) = 27.13
Transitions / transversions = 0.81 (21/26)
Gap_init rate = 0.03 (6 / 205), avg. gap size = 1.50 (9 / 6)


1619 2.69 0.54 0.00 scaffold253|size408994 241946 242131 (160740) C rnd-1_family-1107#Unknown (763) 618 432 m_b1852s001i14 83681

  scaffold253|s     241946 AAATGCAACATGCACTCAATCACTCACAATCACAATTATAAGTTCCATCA 241995
                                    i                                        
C rnd-1_family-        618 AAATGCAACGTGCACTCAATCACTCACAATCACAATTATAAGTTCCATCA 569

  scaffold253|s     241996 TTGACATCAATCATGACCACCATGTCTAATCAAGCCCACTATGTTGCTGC 242045
                                            v                                
C rnd-1_family-        568 TTGACATCAATCATGACAACCATGTCTAATCAAGCCCACTATGTTGCTGC 519

  scaffold253|s     242046 CGCTGCCCAATAATAGTCTGAACTTTGCAGAGACAGCCATTGTATTGCAG 242095
                                                                             
C rnd-1_family-        518 CGCTGCCCAATAATAGTCTGAACTTTGCAGAGACAGCCATTGTATTGCAG 469

  scaffold253|s     242096 AGGCTTATGCCTCTGAATCTTTAGTGGGCA-TATGGT 242131
                                                      v i-  i   
C rnd-1_family-        468 AGGCTTATGCCTCTGAATCTTTAGTGGCCGTTACGGT 432

Matrix = 20p43g.matrix
Kimura (with divCpGMod) = 1.25
Transitions / transversions = 1.50 (3/2)
Gap_init rate = 0.01 (1 / 185), avg. gap size = 1.00 (1 / 1)


337 26.63 2.40 5.56 scaffold253|size408994 242123 242289 (160582) genome_11_13404#DNA 278 439 (141) m_b1852s001i15 83682

  scaffold253|s     242123 GCATATGGTACTAGCAACCTTTTTACTAGTCGTTTGTTAGTAG-TTATAT 242171
                                   v    i ------   v     vv     i    i-    - 
  genome_11_134        278 GCATATGGGACTAAC------TTTCCTAGTATTTTGTCAGTAAATTAT-T 320

  scaffold253|s     242172 TTTTAGTCTCAT-AAACAATAT-CACTAACAAGCTACTAGATGAATAAAA 242219
                                   i   -   v   v -     i vvv          vv    v
  genome_11_134        321 TTTTAGTCCCATGAAAAAATTTCCACTAGCTTTCTACTAGATGCCTAAAT 370

  scaffold253|s     242220 GTTCAGGTTGGCCTCAA-CTGAGGCTGGATAGTCTGACATCCACGATTAG 242268
                           v        i -- i  -i   vvi  v v v i   v v ivi  i iv
  genome_11_134        371 TTTCAGGTTAG--TTAATTTGATCTTGTAAATTTTGAAAACTTTGACTGT 418

  scaffold253|s     242269 CCATATCATGGCCAATACTAG 242289
                                  vii i     i i 
  genome_11_134        419 CCATATCTCAGTCAATATTGG 439

Matrix = 20p43g.matrix
Kimura (with divCpGMod) = 33.00
Transitions / transversions = 0.83 (19/23)
Gap_init rate = 0.08 (13 / 166), avg. gap size = 1.00 (13 / 13)

751 19.34 0.66 0.66 scaffold253|size408994 242144 242294 (160577) genome_9_5512#DNA 290 440 (131) m_b1852s001i16 83682

  scaffold253|s     242144 TTTACTAGTCGTTTGTTAGT-AGTTATATTTTTAGTCTCATAAACAATAT 242192
                                    v   -      - ii   v v       i  ii viiv  v
  genome_9_5512        290 TTTACTAGTAGTT-GTTAGTTAACTATTTGTTTAGTCCCACGACTGCTAA 338

  scaffold253|s     242193 CACTAACAAGCTACTAGATGAATAAAAGTTCAGGTTGGCCTCAACTGAGG 242242
                                    i           vv   v       v       i       
  genome_9_5512        339 CACTAACAAACTACTAGATGACAAAATGTTCAGGATGGCCTCGACTGAGG 388

  scaffold253|s     242243 CTGGATAGTCTGACATCCACGATTAGCCATATCATGGCCAATACTAGGAG 242292
                                i i      v  i      iv       v   i     iv     
  genome_9_5512        389 CTGGACAATCTGACTTCTACGATTGCCCATATCTTGGTCAATATAAGGAG 438

  scaffold253|s     242293 TT 242294
                             
  genome_9_5512        439 TT 440

Matrix = 20p43g.matrix
Kimura (with divCpGMod) = 20.76
Transitions / transversions = 1.07 (15/14)
Gap_init rate = 0.01 (2 / 150), avg. gap size = 1.00 (2 / 2)


1234 19.59 2.97 11.53 scaffold253|size408994 242295 242698 (160173) scaffold268|size245569_(dbseq-nr_108)_[63860,70236]#LTR/Gypsy 1 373 (6004) m_b1852s001i17 83683

  scaffold253|s     242295 TGACATAGGCCAAGAATCAGCCTCTTTTGTACCCCTTGGTACAAAAATTA 242344
                                                  i            v         vi  
  scaffold268|s          1 TGACATAGGCCAAGAATCAGCCTTTTTTGTACCCCTGGGTACAAAACCTA 50

  scaffold253|s     242345 AA-AGGATCATTCTCAGGACTCAGGACTCCCCAGGAAGAGAGTCTACTGC 242393
                             -    v            --------   v  v i       i  -- 
  scaffold268|s         51 AATAGGAGCATTCTCAGGAC--------CCCAAGTAGGAGAGTCCAC--C 90

  scaffold253|s     242394 CCCTGATCCAAAAGACAAGGACCCCCCAATGCAGGAGTCTACTGCCCTAC 242443
                           i  i  i------ i  v    i      iiii i   ii vvi   i -
  scaffold268|s         91 TCCCGAC------GGCATGGACTCCCCAACATGGAAGTTCAGAACCCCA- 133

  scaffold253|s     242444 TCCCAATGTCATGA--ACTCCTCAACACAGAAG-TCCATAGCCACAAAGG 242490
                           ----   ivv -  --    i i----ii    -  i ------------
  scaffold268|s        134 ----AATAAGA-GAGCACTCTTT----TGGAAGATCTA------------ 162

  scaffold253|s     242491 GAACACCCTTGAG-AGGGTATAAACATACCAGCATTGTGTAG-GTTCTAC 242538
                           -    i i  v  -        i        -i         -iv     
  scaffold268|s        163 -AACATCTTTCAGAAGGGTATAGACATACCA-TATTGTGTAGAAGTCTAC 210

  scaffold253|s     242539 ACAATGTTCACTTT-CATCGCAATAGATGAAATTGCAGTTCCACTGTCCT 242587
                                    i    -     i-v i  ivii               i i 
  scaffold268|s        211 ACAATGTTCGCTTTGCATCGT-TTGGACTGGATTGCAGTTCCACTGCCTT 259

  scaffold253|s     242588 TCCATCCTCACAACTGCAACAAAATA-AGCTCAT-AAAATAAAATATTCG 242635
                                        iv  -        -       -     v  v v    
  scaffold268|s        260 TCCATCCTCACAATAGC-ACAAAATATAGCTCATAAAAATCAATTCTTCG 308

  scaffold253|s     242636 ATACCTGTCAAACCTACCTACAATTTTTTGCTAAATATTTTTTGCAACGA 242685
                            i       i  v       i  -    i  vvi         i i    
  scaffold268|s        309 ACACCTGTCGAAACTACCTATAA-TTTTCGCGTGATATTTTTTACGACGA 357

  scaffold253|s     242686 ---CCAGATAAGGTCA 242698
                           ---i i v v      
  scaffold268|s        358 TTTTCGGCTCAGGTCA 373

Matrix = 20p43g.matrix
Kimura (with divCpGMod) = 20.48
Transitions / transversions = 2.04 (47/23)
Gap_init rate = 0.13 (52 / 403), avg. gap size = 1.06 (55 / 52)


392 21.49 2.42 2.42 scaffold253|size408994 242699 242822 (160049) genome_9_5512#DNA 436 559 (12) m_b1852s001i18 83684

  scaffold253|s     242699 GAGTTATGTCACAAGTGACATGCCAGATCTG-TCGGGGATGATGAGAGCT 242747
                                 v              ii  -  v  -  i    ii         
  genome_9_5512        436 GAGTTAAGTCACAAGTGACATATCA-ATATGATCAGGGACAATGAGAGCT 484

  scaffold253|s     242748 GTCCAAATCCAAGCTAAAAATGAGTTACAGAA-ATCTAATGGGACAGGTA 242796
                                  v iivi       v  ivv -    -        v   vivv 
  genome_9_5512        485 GTCCAAAACTGCACTAAAAAGGAAAGA-AGAACATCTAATGTGACCACAA 533

  scaffold253|s     242797 ATATTTTAGAGGCAGAC-CCTGACTAA 242822
                           v       -    v i -  i   v  
  genome_9_5512        534 TTATTTTA-AGGCTGGCACCCGACGAA 559

Matrix = 20p43g.matrix
Kimura (with divCpGMod) = 24.35
Transitions / transversions = 0.86 (12/14)
Gap_init rate = 0.05 (6 / 123), avg. gap size = 1.00 (6 / 6)


226 7.41 0.00 0.00 scaffold253|size408994 242820 242846 (160025) C rnd-1_family-1107#Unknown (937) 444 418 m_b1852s001i19 83685

  scaffold253|s     242820 TAACCGTTACGGTGTACTCTAATAGTA 242846
                            ii                        
C rnd-1_family-        444 TGGCCGTTACGGTGTACTCTAATAGTA 418

Matrix = 20p43g.matrix
Kimura (with divCpGMod) = 8.02
Transitions / transversions = 1.00 (2/0)
Gap_init rate = 0.00 (0 / 26), avg. gap size = 0.0 (0 / 0)


2382 10.02 5.54 0.53 scaffold253|size408994 242847 243207 (159664) genome_12_21001#DNA 1 379 (0) m_b1852s001i20 83686

  scaffold253|s     242847 CCAGTCTAAAATTATTATTAGTCCCAAAAATGTCCATAAAATTGCCCAAC 242896
                                      i      v  v v          viii            
  genome_12_210          1 CCAGTCTAAAACTATTATGAGACACAAAAATGTCAGCGAAATTGCCCAAC 50

  scaffold253|s     242897 TTTGTCACATTGTTGTGTCCATTACATTAGGATCCAACAACCGGGTGACA 242946
                               v   i           i   v             i   i       
  genome_12_210         51 TTTGGCACGTTGTTGTGTCCGTTAGATTAGGATCCAACGACCAGGTGACA 100

  scaffold253|s     242947 CAGCAGAATCCTTCTACATGCTCTCATGAGCTTAAGTCCAAGTTGTGAGG 242996
                                            i        v                i iv   
  genome_12_210        101 CAGCAGAATCCTTCTACGTGCTCTCAAGAGCTTAAGTCCAAGTCGCTAGG 150

  scaffold253|s     242997 TCCTTCAACCCATCAGAAGTTCCCAACGCAACGACAATACAATCATCAAA 243046
                              v                       i            i        i
  genome_12_210        151 TCCGTCAACCCATCAGAAGTTCCCAACACAACGACAATACGATCATCAAG 200

  scaffold253|s     243047 TTTT-TAATTTGTAGTTCAA--------TCATAGATTTTGGTATGTATTT 243087
                              i-        ii     --------  i     i             
  genome_12_210        201 TTTCATAATTTGTGATTCAAATAGTACGTCGTAGATCTTGGTATGTATTT 250

  scaffold253|s     243088 TATGTAGAACAAAATGTCAGCGAAAAATCCATTGTCATGTAGAAATTGG- 243136
                                                        v  i            i   -
  genome_12_210        251 TATGTAGAACAAAATGTCAGCGAAAAATCGATCGTCATGTAGAAACTGGC 300

  scaffold253|s     243137 CAAAATTACGAAGGACTAAGTACAAAATCATAATTTGTGGTTC-----AG 243181
                                v         v             i-            -----  
  genome_12_210        301 CAAAAGTACGAAGGAATAAGTACAAAATCG-AATTTGTGGTTCAGAATAG 349

  scaffold253|s     243182 TGAT-----TTCATAACAGTTTTAGATCTGG 243207
                            i  -----       i         -    
  genome_12_210        350 TAATTGCGCTTCATAATAGTTTTAGA-CTGG 379

Matrix = 20p43g.matrix
Kimura (with divCpGMod) = 7.92
Transitions / transversions = 2.00 (24/12)
Gap_init rate = 0.02 (7 / 360), avg. gap size = 3.14 (22 / 7)


3868 0.95 0.00 0.00 scaffold253|size408994 243205 243623 (159248) C rnd-1_family-1107#Unknown (962) 419 1 m_b1852s001i21 83685

  scaffold253|s     243205 TGGTACTTTTGGAGTGATCTCCTCAAATATCAAATAGTATCAAATATCAA 243254
                            i                                                
C rnd-1_family-        419 TAGTACTTTTGGAGTGATCTCCTCAAATATCAAATAGTATCAAATATCAA 370

  scaffold253|s     243255 ATAATTCACAAGCTTAGAACATGGTTGGCCAACAATCATTATGCTGATCA 243304
                                                                            i
C rnd-1_family-        369 ATAATTCACAAGCTTAGAACATGGTTGGCCAACAATCATTATGCTGATCG 320

  scaffold253|s     243305 CGAGGTCACAGAACTCATGCCATCTGCAAGCATGAAGTATGGTAGATCGA 243354
                                       i                                     
C rnd-1_family-        319 CGAGGTCACAGAGCTCATGCCATCTGCAAGCATGAAGTATGGTAGATCGA 270

  scaffold253|s     243355 GACACCACGGAGTTCTCATATTTTTGGCACATTTCGTGGAGAGGAGGGTG 243404
                                                       i                     
C rnd-1_family-        269 GACACCACGGAGTTCTCATATTTTTGGCGCATTTCGTGGAGAGGAGGGTG 220

  scaffold253|s     243405 GGGGGGGAGCACCCCCAAAACGATTGAATTCCTACAGTGGGAGTATCTAC 243454
                                                                             
C rnd-1_family-        219 GGGGGGGAGCACCCCCAAAACGATTGAATTCCTACAGTGGGAGTATCTAC 170

  scaffold253|s     243455 GTGTTTTCACTACCAGGCTACGAGTTGTCACCAACTAAGAAATTTGACTC 243504
                                                                 ?           
C rnd-1_family-        169 GTGTTTTCACTACCAGGCTACGAGTTGTCACCAACTAANAAATTTGACTC 120

  scaffold253|s     243505 GTCGGTCACAATTTTGTGATCGATCAAATTTGACGATTGTCGACCTATCA 243554
                                                                             
C rnd-1_family-        119 GTCGGTCACAATTTTGTGATCGATCAAATTTGACGATTGTCGACCTATCA 70

  scaffold253|s     243555 GTCTCAAACTCGAGAAGGTCGTCAAAACCACAAGAATTTGTCGACAAATT 243604
                                                           ?                 
C rnd-1_family-         69 GTCTCAAACTCGAGAAGGTCGTCAAAACCACANGAATTTGTCGACAAATT 20

  scaffold253|s     243605 TGATTATCTCGGACACTCT 243623
                                              
C rnd-1_family-         19 TGATTATCTCGGACACTCT 1

Matrix = 20p43g.matrix
Kimura (with divCpGMod) = 0.53
Transitions / transversions = 1.00 (4/0)
Gap_init rate = 0.00 (0 / 418), avg. gap size = 0.0 (0 / 0)


1728 15.99 3.42 0.91 scaffold253|size408994 243624 243945 (158926) C genome_12_19227#DNA (455) 330 1 m_b1852s001i22 83675

  scaffold253|s     243624 ATTGCAGTTCGTGTGGGTGAGTTGGATGATGTGTAAGATGCACGTGATGG 243673
                             i                v             i                
C genome_12_192        330 ATCGCAGTTCGTGTGGGTGCGTTGGATGATGTGCAAGATGCACGTGATGG 281

  scaffold253|s     243674 CGATGTGTTGGATGTGAAAGATCCAAGTGATGGC-ACG---------GAA 243713
                                i v      i          vv       -   ---------   
C genome_12_192        280 CGATGCGGTGGATGCGAAAGATCCACTTGATGGCCACGTGATGGCGGGAA 231

  scaffold253|s     243714 GCGGAAGCAGGCAGATGGCCTATCTACTTATGTCAGAAACGCCTGTCAGA 243763
                                  vii                    v       vv  v       
C genome_12_192        230 GCGGAAGGGAGCAGATGGCCTATCTACTTAGGTCAGAACAGCATGTCAGA 181

  scaffold253|s     243764 ATTTTTGGTGTTCGGGTATTCCTAACACTCTACTTCAACCAATAAAGTGC 243813
                                i            ii    v              ii  v v i  
C genome_12_192        180 ATTTTCGGTGTTCGGGTACCCCTATCACTCTACTTCAACTGATTATGCGC 131

  scaffold253|s     243814 CCCAAATCTTCAC-CAGCTCCCGTTTTTCAGGCCGGTGCCACAACGGAGC 243862
                              i    v    - iii vvi      -i v  i      v     i  
C genome_12_192        130 CCCGAATCGTCACTCGATTGGTGTTTTT-GGCCCAGTGCCAAAACGGGGC 82

  scaffold253|s     243863 TGTCGGCGTCCCAGTTCCAGCAAGGGGCGAAAATGTGGTCCCAGTTCCAG 243912
                                iv           -  - v         vvi vv         i 
C genome_12_192         81 TGTCGAGGTCCCAGTTCC-GC-ACGGGCGAAAAATCGCGCCCAGTTCCGG 34

  scaffold253|s     243913 CACGGGGCCGGTGCCTTTTTGGGGCCCAACATA 243945
                                    v     vv     vi         
C genome_12_192         33 CACGGGGCCTGTGCCAATTTGGTACCCAACATA 1

Matrix = 20p43g.matrix
Kimura (with divCpGMod) = 14.82
Transitions / transversions = 0.89 (24/27)
Gap_init rate = 0.02 (6 / 321), avg. gap size = 2.33 (14 / 6)


247 0.00 3.23 0.00 scaffold253|size408994 243944 243974 (158897) rnd-5_family-3758#Unknown 215 246 (4) m_b1852s001i23 83687

  scaffold253|s     243944 TATATAACAATGGATTCGACAGC-CAACACAT 243974
                                                  -        
  rnd-5_family-        215 TATATAACAATGGATTCGACAGCTCAACACAT 246

Matrix = 20p43g.matrix
Kimura (with divCpGMod) = 0.00
Transitions / transversions = 1.00 (0/0)
Gap_init rate = 0.03 (1 / 30), avg. gap size = 1.00 (1 / 1)


306 18.59 0.00 12.90 scaffold253|size408994 244114 244218 (158653) rnd-1_family-14#Unknown 1115 1207 (415) m_b1852s001i24 83688

  scaffold253|s     244114 GCAAAGGTGAGGGAGGATATAGGGATATTTTGCTAACTTGGTATGTATAT 244163
                                      i----  i v     -     i   i viv         
  rnd-1_family-       1115 GCAAAGGTGAGA----ATGTTGGGAT-TTTTGTTAATTAATTATGTATAT 1159

  scaffold253|s     244164 ACCATGAACTAATTTGTGACTTCCATGCAAATTGCTGGGGGTTGTCATGG 244213
                            v           vi iv    ---  --- i  v-        i     
  rnd-1_family-       1160 AACATGAACTAATGCGCTACTT---TG---ACTGA-GGGGGTTGCCATGG 1202

  scaffold253|s     244214 GAAAG 244218
                           i    
  rnd-1_family-       1203 AAAAG 1207

Matrix = 20p43g.matrix
Kimura (with divCpGMod) = 19.88
Transitions / transversions = 1.43 (10/7)
Gap_init rate = 0.12 (12 / 104), avg. gap size = 1.00 (12 / 12)

327 17.60 0.00 9.30 scaffold253|size408994 244126 244219 (158652) rnd-1_family-603#Unknown 3 88 (0) m_b1852s001i25 83688

  scaffold253|s     244126 GAGGATATAGGGATATTTTGCTAACTTGGTATGTATATACCATGAACTAA 244175
                              i  i v     -     i   i viv          v          
  rnd-1_family-          3 GAGAATGTTGGGAT-TTTTGTTAATTAATTATGTATATAACATGAACTAA 51

  scaffold253|s     244176 TTTGTGACTTCCATGCAAATTGCTGGGGGTTGTCATGGGAAAGA 244219
                            ?i i     ---  --- i  v-        i     i     
  rnd-1_family-         52 TNCGCGACTT---TG---ACTGA-GGGGGTTGCCATGGAAAAGA 88

Matrix = 20p43g.matrix
Kimura (with divCpGMod) = 17.63
Transitions / transversions = 2.00 (10/5)
Gap_init rate = 0.09 (8 / 93), avg. gap size = 1.00 (8 / 8)

861 11.64 0.00 4.52 scaffold253|size408994 244159 244320 (158551) rnd-5_family-3758#Unknown 96 250 (0) m_b1852s001i26 83688

  scaffold253|s     244159 TATATACCATGAACTAATTTGTGACTTCCATGCAAATTGCTGGGGGTTGT 244208
                                 ?-  -   i -   i   v---   i   v  ?iv iv v i v
  rnd-5_family-         96 TATATAN-AT-AACCA-TTTATGAA---CATACAATTTNTGGATGCTCGG 139

  scaffold253|s     244209 CATGGGAAAGAAGTGGATTATTTTTTGGTTCATAATGATATATCATGAAA 244258
                                              ?             i   v     v      
  rnd-5_family-        140 CATGGGAAAGAAGTGGATTNTTTTTTGGTTCATGATGTTATATGATGAAA 189

  scaffold253|s     244259 TTTGGTAGGTCCATGACTTTATTATGTACATAACAATGGATTCGACAGCT 244308
                             -    v                    i                     
  rnd-5_family-        190 TT-GGTACGTCCATGACTTTATTATGTATATAACAATGGATTCGACAGCT 238

  scaffold253|s     244309 CAACACATCAAC 244320
                                     i 
  rnd-5_family-        239 CAACACATCAGC 250

Matrix = 20p43g.matrix
Kimura (with divCpGMod) = 12.21
Transitions / transversions = 1.00 (9/9)
Gap_init rate = 0.04 (7 / 161), avg. gap size = 1.00 (7 / 7)

241 12.45 0.00 23.53 scaffold253|size408994 244280 244363 (158508) rnd-5_family-421#Unknown 1609 1676 (881) m_b1852s001i27 83688

  scaffold253|s     244280 TTATGTACATAACAATGGATTCGACAGCTCAACACATCAACCTATCCTAT 244329
                                         vv  ----    v  v      ------- ? vi  
  rnd-5_family-       1609 TTATGTACATAACACAGG----GACATCTGAACACA-------ANCGCAT 1647

  scaffold253|s     244330 GATACATCAATGACATTGTTGTGTATATAACAAA 244363
                            -  i       ----    i             
  rnd-5_family-       1648 G-TATATCAATG----TGTTATGTATATAACAAA 1676

Matrix = 20p43g.matrix
Kimura (with divCpGMod) = 13.01
Transitions / transversions = 0.60 (3/5)
Gap_init rate = 0.19 (16 / 83), avg. gap size = 1.00 (16 / 16)

753 20.85 13.95 2.13 scaffold253|size408994 244324 244617 (158254) rnd-1_family-246#Unknown 249 576 (67) m_b1852s001i28 83688

  scaffold253|s     244324 TCCTATGATACATCAATGACATTGTTGTGTATATAACAA------AACCA 244367
                               iv    ii ivi          i            ------ iv  
  rnd-1_family-        249 TCCTGGGATATGTTCGTGACATTGTTATGTATATAACAANTTTGAAGACA 298

  scaffold253|s     244368 GCAACGTTCATG---------AACTTTATTATGCATATAACATGGGTTG- 244407
                            vv i  vvi  ---------  iv  v     i        vvi    -
  rnd-1_family-        299 GGTATGTGGGTGTGTTTGGTCAATATTTTTATGTATATAACAGCAGTTGT 348

  scaffold253|s     244408 ---ACA---AA-----------TTTGAAGACAAA--GGTATGTGATG--G 244436
                           ---   ---  -----------      v   vi--   ivv v   -- 
  rnd-1_family-        349 TTCACATGTAACCGGTGATTATTTTGAACACATGTCGGTGATTTATGTTG 398

  scaffold253|s     244437 TTAATG-GTGAATATTTTTATGCATATAACAGCAGATTGTTTTCACATGT 244485
                              -  -  v            i        -- ii          i v 
  rnd-1_family-        399 TTA-TGTGTCAATATTTTTATGTATATAACA--AAGTTGTTTTCACGTTT 445

  scaffold253|s     244486 TACCACCAGAGATTGTT-TTGTTTTTTAAAGCAGAGGTAAGTGTCTGATA 244534
                            ----    v       - v  v      i             vii    
  rnd-1_family-        446 T----CCAGTGATTGTTATGGTGTTTTAAGGCAGAGGTAAGTGGTCGATA 491

  scaffold253|s     244535 TTTTTTGAGTGCTGTTACAGCATTATGGATGTTATGCATGTCTAAACCTG 244584
                                v   ?iivi v v    v   i i        v            
  rnd-1_family-        492 TTTTTGGAGNATGATGAAAGCAATATAGGTGTTATGCCTGTCTAAACCTG 541

  scaffold253|s     244585 TCAATATTT--TGTTGATATGTCCATGCCACTGTT 244617
                                    --  vv       i i  v  i    
  rnd-1_family-        542 TCAATATTTCCTGGGGATATGTTCGTGACATTGTT 576

Matrix = 20p43g.matrix
Kimura (with divCpGMod) = 22.95
Transitions / transversions = 0.94 (29/31)
Gap_init rate = 0.06 (18 / 293), avg. gap size = 2.67 (48 / 18)

543 18.85 7.77 15.03 scaffold253|size408994 244371 244782 (158089) rnd-1_family-246#Unknown 258 643 (0) m_b1852s001i30 83688

  scaffold253|s     244371 ACGTTCATGAACTTTATTATGCATATAACATGGGTTGACAAATTTGAAGA 244420
                            i    i   - v  i     i        ---------- ?        
  rnd-1_family-        258 ATGTTCGTGA-CATTGTTATGTATATAACA----------ANTTTGAAGA 296

  scaffold253|s     244421 CAAAGGTATGTGA-TG-GTTAATGGTGAATATTTTTATGCATATAACAGC 244468
                             --        i-  -   --    v            i          
  rnd-1_family-        297 CA--GGTATGTGGGTGTGTT--TGGTCAATATTTTTATGTATATAACAGC 342

  scaffold253|s     244469 AGATTGTTTTCACATGTTACCACCAGAGATTGTTTTGTTTTTTAAAGCAG 244518
                             -      -       ---v   i v    i     -------- i  v
  rnd-1_family-        343 AG-TTGTTT-CACATGT---AACCGGTGATTATTTTG--------AACAC 379

  scaffold253|s     244519 AGGTAAGTGTCTGATATTTTTTGAGTGCTGTTACAGCATTATGGATGTTA 244568
                            v  vi   vi v  i  v  ---i  -   -----  v   --- v   
  rnd-1_family-        380 ATGTCGGTGATTTATGTTGTT---ATG-TGT-----CAATAT---TTTTA 417

  scaffold253|s     244569 TGCATGTC-TAAACCTGTC--AATATTTTGT--TGATATGTCCATGCCAC 244613
                             i  i v-i   vi   i--v ii    vi--    -   i-   v---
  rnd-1_family-        418 TGTATATAACAAAGTTGTTTTCACGTTTTCCAGTGAT-TGTT-ATGG--- 462

  scaffold253|s     244614 TGTTTTTGAAGACAGAGGTATGTGGGGGTGTGGTCAAAATTTT------A 244657
                                 --   i        v    --------  i v     ------ 
  rnd-1_family-        463 TGTTTT--AAGGCAGAGGTAAGTGG--------TCGATATTTTTGGAGNA 502

  scaffold253|s     244658 TGTATATAA-CAAAAT-----TTACTCATGTCTAAAGCTGTCTGTATTTC 244701
                             -  iv  -   v  -----   iv v        v     vi      
  rnd-1_family-        503 TG-ATGAAAGCAATATAGGTGTTATGCCTGTCTAAACCTGTCAATATTTC 551

  scaffold253|s     244702 GTGGG-ATATGTTCATGACATTGTTGTGTACTTACCAAAATTTGAAGATA 244750
                           v    -        i          i    iv  v   i   i--   v 
  rnd-1_family-        552 CTGGGGATATGTTCGTGACATTGTTATGTATATAACAAGATTC--AGAAA 599

  scaffold253|s     244751 AAGGTATG----------TTTGGTG--TGTGGGAACAATATTTT 244782
                           v       ----------  v    --    v iv         
  rnd-1_family-        600 CAGGTATGTGGTCGATATTTGGGTGAATGTGTGGTCAATATTTT 643

Matrix = 20p43g.matrix
Kimura (with divCpGMod) = 19.51
Transitions / transversions = 1.00 (33/33)
Gap_init rate = 0.17 (69 / 411), avg. gap size = 1.30 (90 / 69)

1090 13.13 10.74 5.43 scaffold253|size408994 244371 244668 (158203) rnd-1_family-246#Unknown 28 340 (303) m_b1852s001i29 83688

  scaffold253|s     244371 ACGTTCATGAACTTTATTATGCATATAACATGGGTTGACAAATTTGAAGA 244420
                            i    i   - v  i     i        vvi    -----   -----
  rnd-1_family-         28 ATGTTCGTGA-CATTGTTATGTATATAACAACAGTTG-----TTT----- 66

  scaffold253|s     244421 CAAAGGTATGTGAT---------GGTTA-ATG-GTG--AATATTTTTATG 244457
                             i         i ---------    v-i  -   --            
  rnd-1_family-         67 CAGAGGTATGTGGTCGATATTTTGGTTTTGTGTGTGTCAATATTTTTATG 116

  scaffold253|s     244458 CATATAACAGCAGATTGTTTTCACATGTTACCACCAGAGATTGTTTTGTT 244507
                           i            -               ?   --- v          v 
  rnd-1_family-        117 TATATAACAGCAG-TTGTTTTCACATGTTNCCA---GTGATTGTTTTGGT 162

  scaffold253|s     244508 TTTTAAAGCAGAGGTAAGTGTCTGATATTTTTTGAGTGCTGTTACAGCAT 244557
                           v   v               vii         v    i vi v      v
  rnd-1_family-        163 GTTTTAAGCAGAGGTAAGTGGTCGATATTTTTGGAGTACGATGACAGCAA 212

  scaffold253|s     244558 TATGGATG-TTATGCATGTCTAAACCTGTCAATATTTTGT-TGATATGTC 244605
                              i    -                     i      iv -v       i
  rnd-1_family-        213 TATAGATGTTTATGCATGTCTAAACCTGTCGATATTTCCTGGGATATGTT 262

  scaffold253|s     244606 CATGCCACTGTT--------------TTTGAAGACAGAGGTATGTGGGGG 244641
                            i  v  i    --------------         --           v 
  rnd-1_family-        263 CGTGACATTGTTATGTATATAACAANTTTGAAGAC--AGGTATGTGGGTG 310

  scaffold253|s     244642 TG--TGGTCAA-AATTTTATGTATATAACA 244668
                             --       - v                
  rnd-1_family-        311 TGTTTGGTCAATATTTTTATGTATATAACA 340

Matrix = 20p43g.matrix
Kimura (with divCpGMod) = 13.02
Transitions / transversions = 1.06 (19/18)
Gap_init rate = 0.09 (26 / 297), avg. gap size = 1.88 (49 / 26)

1332 11.91 0.47 0.47 scaffold253|size408994 244679 244889 (157982) rnd-1_family-305#Unknown 1 211 (0) m_b1852s001i31 83688

  scaffold253|s     244679 ATGTCTAAAGCTGTCTGTATTTCGTGGGATATGTTCATGACATTGTTGTG 244728
                                    v     vi      v            i          i  
  rnd-1_family-          1 ATGTCTAAACCTGTCGATATTTCCTGGGATATGTTCGTGACATTGTTATG 50

  scaffold253|s     244729 TACTTACCAAAATTTGAAGATAAAGGTATGTTTGGTGTGTGGGAACAATA 244778
                             iv  v   i         i i                    v- i   
  rnd-1_family-         51 TATATAACAAGATTTGAAGACAGAGGTATGTTTGGTGTGTGGGT-CGATA 99

  scaffold253|s     244779 TTTTTATGTATACGACAGCAGATGTTTCACATATCACCGCCAGTGATTGT 244828
                                       ii       v      i   i               i 
  rnd-1_family-        100 TTTTTATGTATATAACAGCAGTTGTTTCGCATGTCACCGCCAGTGATTAT 149

  scaffold253|s     244829 TTTGGTGTTTTATGGCAGAGGTATGTGGTTGTTA-TTTTTGGAGTATGAT 244877
                                       v          v     i v  -               
  rnd-1_family-        150 TTTGGTGTTTTAAGGCAGAGGTAAGTGGTCGATATTTTTTGGAGTATGAT 199

  scaffold253|s     244878 GAAAACAATATA 244889
                               i       
  rnd-1_family-        200 GAAAGCAATATA 211

Matrix = 20p43g.matrix
Kimura (with divCpGMod) = 10.99
Transitions / transversions = 1.50 (15/10)
Gap_init rate = 0.01 (2 / 210), avg. gap size = 1.00 (2 / 2)

1655 11.69 8.49 3.94 scaffold253|size408994 244705 245069 (157802) rnd-1_family-246#Unknown 24 404 (239) m_b1852s001i32 83688

  scaffold253|s     244705 GGATATGTTCATGACATTGTTGTGTACTTACCAAAATTTGAAGAT---AA 244751
                                     i          i    iv  v   v v   ---- --- i
  rnd-1_family-         24 GGATATGTTCGTGACATTGTTATGTATATAACAACAGTTG----TTTCAG 69

  scaffold253|s     244752 AGGTATG----------TTTGG---TGTGTGGGAACAATATTTTTATGTA 244788
                                  ----------     ---      v -v               
  rnd-1_family-         70 AGGTATGTGGTCGATATTTTGGTTTTGTGTGTG-TCAATATTTTTATGTA 118

  scaffold253|s     244789 TACGACAGCAGATG-TTTCACATATCACCGCCAGTGATTGTTTTGGTGTT 244837
                             ii       v  -        i ---i?                    
  rnd-1_family-        119 TATAACAGCAGTTGTTTTCACATGT---TNCCAGTGATTGTTTTGGTGTT 165

  scaffold253|s     244838 TTATGGCAGAGGTATGTGGTTGTTATTTTTGGAGTATGATGAAAACAATA 244887
                              -i         v     i v             i     v i     
  rnd-1_family-        166 TTA-AGCAGAGGTAAGTGGTCGATATTTTTGGAGTACGATGACAGCAATA 214

  scaffold253|s     244888 TAGGTG-TTATGCATGTCTAAACCTGTCAATATTTCCAGGGATATGTTTG 244936
                              i  -                     i        v          i 
  rnd-1_family-        215 TAGATGTTTATGCATGTCTAAACCTGTCGATATTTCCTGGGATATGTTCG 264

  scaffold253|s     244937 TGACATTGTTATATATATAACAACATTGTAAGCCAGATA-ATTAATGTGT 244985
                                       i          ?v   -   v   i  -i vii     
  rnd-1_family-        265 TGACATTGTTATGTATATAACAANTTTG-AAGACAGGTATGTGGGTGTGT 313

  scaffold253|s     244986 TTGGTCCATATGTTTATGTATATAACAGCAATTGTTTTTCACAGGTAACC 245035
                                 v    v                  i   --       v      
  rnd-1_family-        314 TTGGTCAATATTTTTATGTATATAACAGCAGTTG--TTTCACATGTAACC 361

  scaffold253|s     245036 ------TGTTTT---CACATGTTTCCAGTGAT---TGTTGTGATGT 245069
                           ------ i    ---       --- i     ---      v    
  rnd-1_family-        362 GGTGATTATTTTGAACACATGT---CGGTGATTTATGTTGTTATGT 404

Matrix = 20p43g.matrix
Kimura (with divCpGMod) = 11.03
Transitions / transversions = 1.28 (23/18)
Gap_init rate = 0.07 (24 / 364), avg. gap size = 1.92 (46 / 24)

937 14.55 3.23 8.21 scaffold253|size408994 244900 245116 (157755) rnd-1_family-305#Unknown 1 207 (4) m_b1852s001i33 83688

  scaffold253|s     244900 ATGTCTAAACCTGTCAATATTTCCAGGGATATGTTTGTGACATTGTTATA 244949
                                          i        v          i             i
  rnd-1_family-          1 ATGTCTAAACCTGTCGATATTTCCTGGGATATGTTCGTGACATTGTTATG 50

  scaffold253|s     244950 TATATAACAACATTGTAAGCCAG----ATAATTAATGTGTTTGGTCCATA 244995
                                     v   vv   v   ----  iv  ii    - v    v   
  rnd-1_family-         51 TATATAACAAGATTTGAAGACAGAGGTATGTTTGGTGTG-TGGGTCGATA 99

  scaffold253|s     244996 TGTTTATGTATATAACAGCAATTGTTTTTCACAGGTAACCTGTTTTCACA 245045
                            v                  i   --    i  v  v   - --------
  rnd-1_family-        100 TTTTTATGTATATAACAGCAGTTG--TTTCGCATGTCACC-G-------- 138

  scaffold253|s     245046 TGTTTCCAGTGATTGTTGTGATGTTTTACAGCAGAGGTAAGTGGCCAATA 245095
                           -----         i  v  i       vi              i i   
  rnd-1_family-        139 -----CCAGTGATTATTTTGGTGTTTTAAGGCAGAGGTAAGTGGTCGATA 183

  scaffold253|s     245096 -TTTTTGGATAATG--GCAAGCAA 245116
                           -        vv   -- v      
  rnd-1_family-        184 TTTTTTGGAGTATGATGAAAGCAA 207

Matrix = 20p43g.matrix
Kimura (with divCpGMod) = 13.92
Transitions / transversions = 0.81 (13/16)
Gap_init rate = 0.09 (20 / 216), avg. gap size = 1.20 (24 / 20)

1458 12.45 5.85 10.25 scaffold253|size408994 244926 245301 (157570) rnd-1_family-246#Unknown 24 384 (259) m_b1852s001i34 83688

  scaffold253|s     244926 GGATATGTTTGTGACATTGTTATATATATAACAACA-TTGT----AAGCC 244970
                                    i             i            -    ----i  vi
  rnd-1_family-         24 GGATATGTTCGTGACATTGTTATGTATATAACAACAGTTGTTTCAGAGGT 73

  scaffold253|s     244971 AGATAATTAATGTGTTTGGT-----------CCATATGTTTATGTATATA 245009
                            vi ii ii  i -      ----------- v    v            
  rnd-1_family-         74 ATGTGGTCGATAT-TTTGGTTTTGTGTGTGTCAATATTTTTATGTATATA 122

  scaffold253|s     245010 ACAGCAATTGTTTTTCACAGGTAACCTGTTTTCACATGTTTCCAGTGATT 245059
                                 i       ------------------        ?         
  rnd-1_family-        123 ACAGCAGTTGTTTT------------------CACATGTTNCCAGTGATT 154

  scaffold253|s     245060 GTTGTGATGTTTTACAGCAGAGGTAAGTGGCCAATATTTTTGGA-TA--A 245106
                              v  i       -               i i           -  -- 
  rnd-1_family-        155 GTTTTGGTGTTTTA-AGCAGAGGTAAGTGGTCGATATTTTTGGAGTACGA 203

  scaffold253|s     245107 TGGCAAGCAA-ATAATGGTGTT-ATGCCT-TCTAAACCAATCAATATTTC 245153
                             i  -    -   -- i    -    v -        vi  i       
  rnd-1_family-        204 TGACA-GCAATATA--GATGTTTATGCATGTCTAAACCTGTCGATATTTC 250

  scaffold253|s     245154 CTGGGATAGGTTCGTGATATTGTTATGTATATAACAAGATCAGAAGACAG 245203
                                   v        i                   -? iv        
  rnd-1_family-        251 CTGGGATATGTTCGTGACATTGTTATGTATATAACAA-NTTTGAAGACAG 299

  scaffold253|s     245204 GTATGTGGTCCATATGTGGGTAAATGTGTGGTCAATATTTTTATGTACAT 245253
                                   -------   ------   v                   i  
  rnd-1_family-        300 GTATGTGG-------GTG------TGTTTGGTCAATATTTTTATGTATAT 336

  scaffold253|s     245254 AACATCTGTTTATTCACATGTTTATTGTGATTATTTTGCACATATGTC 245301
                               v v   vv         vvviv            v   i     
  rnd-1_family-        337 AACAGCAGTTGTTTCACATGTAACCGGTGATTATTTTGAACACATGTC 384

Matrix = 20p43g.matrix
Kimura (with divCpGMod) = 12.04
Transitions / transversions = 1.21 (23/19)
Gap_init rate = 0.12 (45 / 375), avg. gap size = 1.31 (59 / 45)

481 9.72 0.00 0.00 scaffold253|size408994 245263 245334 (157537) rnd-1_family-1247#Unknown 1 72 (4) m_b1852s001i35 83688

  scaffold253|s     245263 TTATTCACATGTTTATTGTGATTATTTTGCACATATGTCTGACATCAACA 245312
                             v          ?  v       i  ?           i v    i   
  rnd-1_family-          1 TTTTTCACATGTTNATGGTGATTACTTNGCACATATGTCCGTCATCGACA 50

  scaffold253|s     245313 AGATTGGTGTATGAGAGAAAAA 245334
                                            v    
  rnd-1_family-         51 AGATTGGTGTATGAGAGCAAAA 72

Matrix = 20p43g.matrix
Kimura (with divCpGMod) = 7.83
Transitions / transversions = 0.75 (3/4)
Gap_init rate = 0.00 (0 / 71), avg. gap size = 0.0 (0 / 0)


733 19.33 11.79 1.87 scaffold253|size408994 245340 245534 (157337) C rnd-1_family-224#Unknown (86) 214 1 m_b1852s001i36 83689

  scaffold253|s     245340 ATGTGCTC-AGGTTTTTTCCACGATGCAGCA---CTCTGCATTGGTTTTT 245385
                               vi  -               i    v --- i     v        
C rnd-1_family-        214 ATGTCTTCTAGGTTTTTTCCACGACGCAGGATGACCCTGCAGTGGTTTTT 165

  scaffold253|s     245386 -----------------ATTTCATGCCAAATAAAGGATA--TCAAGTAGA 245416
                           -----------------i?  i   i i v i ?ii   -- vv    i 
C rnd-1_family-        164 TTNACCCCCAAGATGTAGNTTTATGTCGATTGANAAATAATTGTAGTAAA 115

  scaffold253|s     245417 ACGGGTTTTCTCCCGAAGGGATAGTACTTTGGTGTCAATGTATTACTTAA 245466
                            vv i    i? ivi  i              i      ?   v     v
C rnd-1_family-        114 AATGATTTTTNCTGAAAAGGATAGTACTTTGGCGTCAATNTATAACTTAT 65

  scaffold253|s     245467 AATCTGATAAATTCACTGACCATTATTTTCAGGAAGCTGGCCATATTGGA 245516
                                 i               ----    i    i   i   v ?iv  
C rnd-1_family-         64 AATCTGGTAAATTCACTGACCA----TTTCGGGAAACTGACCAAANCTGA 19

  scaffold253|s     245517 CCAAAATTATCACAAACC 245534
                                 v    i      
C rnd-1_family-         18 CCAAAAATATCGCAAACC 1

Matrix = 20p43g.matrix
Kimura (with divCpGMod) = 20.10
Transitions / transversions = 1.64 (23/14)
Gap_init rate = 0.04 (8 / 194), avg. gap size = 3.38 (27 / 8)


29 0.00 9.52 0.00 scaffold253|size408994 245705 245746 (157125) (GAGAAATG)n#Simple_repeat 1 46 (0) c_b1852s251i0 83690

  scaffold253|s     245705 GAGAAATGGAGAAA--GAGAAATGGAGAAA--GAGAAATGGAGAAA 245746
                                         --              --              
  (GAGAAATG)n#S          1 GAGAAATGGAGAAATGGAGAAATGGAGAAATGGAGAAATGGAGAAA 46

Matrix = Unknown
Transitions / transversions = 1.00 (0/0)
Gap_init rate = 0.05 (2 / 41), avg. gap size = 2.00 (4 / 2)


14 20.65 0.00 6.38 scaffold253|size408994 247265 247314 (155557) (CTTTGAT)n#Simple_repeat 1 47 (0) m_b1852s252i2 83691

  scaffold253|s     247265 CTTTGATAGTTGTGTCCTTTGCTCGTTGAGACTTTGATCTTTGAGCCTTG 247314
                                  -v  -  vi     v  v    -v             v i   
  (CTTTGAT)n#Si          1 CTTTGAT-CTT-TGATCTTTGATCTTTGA-TCTTTGATCTTTGATCTTTG 47

Matrix = Unknown
Transitions / transversions = 0.33 (2/6)
Gap_init rate = 0.06 (3 / 49), avg. gap size = 1.00 (3 / 3)


13 10.69 3.12 3.12 scaffold253|size408994 250520 250551 (152320) (ATGACG)n#Simple_repeat 1 32 (0) m_b1852s252i3 83692

  scaffold253|s     250520 ATAACGATGACGCTGACGATTACGAATG-CGAT 250551
                             i         v       v   -   -    
  (ATGACG)n#Sim          1 ATGACGATGACGATGACGATGACG-ATGACGAT 32

Matrix = Unknown
Transitions / transversions = 0.50 (1/2)
Gap_init rate = 0.06 (2 / 31), avg. gap size = 1.00 (2 / 2)


9404 8.74 0.15 0.23 scaffold253|size408994 258697 260003 (142868) C rnd-1_family-1030#Unknown (0) 1306 1 m_b1852s001i37 83693

  scaffold253|s     258697 TGCTTCCTTTGAACATGCTGTGGTAGGAGGCTAGGTGGCCCTTGAGGACC 258746
                                                      ?         ?   i?       
C rnd-1_family-       1306 TGCTTCCTTTGAACATGCTGTGGTAGGNGGCTAGGTGNCCCCNGAGGACC 1257

  scaffold253|s     258747 GGGTGCACGTGGTCCAATTTGTCTGGTTGGGATGCGGGTGCACGCGTCCC 258796
                                           i                        ?        
C rnd-1_family-       1256 GGGTGCACGTGGTCCAGTTTGTCTGGTTGGGATGCGGGTGCNCGCGTCCC 1207

  scaffold253|s     258797 TTGTCCCCTGGATTGAATTGGTGGGGTGGCCCCATGGCATGTGGCGGTGG 258846
                                        i                        ii          
C rnd-1_family-       1206 TTGTCCCCTGGATCGAATTGGTGGGGTGGCCCCATGGCGCGTGGCGGTGG 1157

  scaffold253|s     258847 TGGTGCCGGTGGATAGCTGGCTGGAGGAGGCGGAAGTGCAAGCCCAAAGT 258896
                              i     i                 ?     v  i             
C rnd-1_family-       1156 TGGCGCCGGCGGATAGCTGGCTGGAGGNGGCGGTAGCGCAAGCCCAAAGT 1107

  scaffold253|s     258897 GTGGCACCGGAGAGGATTGGGTTAATCCTGCTGGGACTCCAGCGAAACCT 258946
                                 ?   ?           i     i  i  ?     ?        i
C rnd-1_family-       1106 GTGGCANCGGNGAGGATTGGGTCAATCCCGCCGGNACTCCNGCGAAACCC 1057

  scaffold253|s     258947 AAAGGTTGTGTGCCTGTTCCTTGGCCCCATCGGTTGTCCTGGGCGAGCCC 258996
                              ?             i  i-      i            ?  ?  ?  
C rnd-1_family-       1056 AAANGTTGTGTGCCTGTCCCC-GGCCCCGTCGGTTGTCCTGNGCNAGNCC 1008

  scaffold253|s     258997 CCGCGCCATCCACTGCTGTGGGATGCTTCGATGCACCGGTTCCTGCCATC 259046
                            i   i          v?i           i  v i?           i 
C rnd-1_family-       1007 CTGCGTCATCCACTGCGNCGGGATGCTTCGGTGGATNGGTTCCTGCCACC 958

  scaffold253|s     259047 TCACATTTGGGTATATTGCATCCAGAAGTGACGTCGGGAATGGTATTTTG 259096
                           ?   i  ?     v  v  i     ?  ?           ?  ?  ? v 
C rnd-1_family-        957 NCACGTTNGGGTAGATGGCGTCCAGNAGNGACGTCGGGAANGGNATNTGG 908

  scaffold253|s     259097 TCACGTGGGAGCTTGAACTTGTCTGGATGTAGGCGTTGGTTAAAGAAACC 259146
                             i     -          i      i  ?     i     i     i  
C rnd-1_family-        907 TCGCGTGG-AGCTTGAACTCGTCTGGGTGNAGGCGCTGGTTGAAGAAGCC 859

  scaffold253|s     259147 TCTGCCATCGTCCAGAATTGCCCACACTATCTGTCGGCAGAGTGTGGCTG 259196
                           i     i     v     ?      i ?     i        i     i 
C rnd-1_family-        858 CCTGCCGTCGTCGAGAATNGCCCACGCNATCTGCCGGCAGAGCGTGGCCG 809

  scaffold253|s     259197 AGAAGTCATGTCTCTTTTCTTCGACGGCCTCATTCTTCATTATGTTGTAG 259246
                           v      i  ? v   i  i           i i      ?    i   ?
C rnd-1_family-        808 TGAAGTCGTGNCGCTTCTCCTCGACGGCCTCGTCCTTCATNATGTCGTAN 759

  scaffold253|s     259247 ATGTTCCAAACTTTTAGGAAGTGGTCGCACCGAGGGCCAAAGAGGACGGC 259296
                                   ?      v               v?     i           
C rnd-1_family-        758 ATGTTCCANACTTTTCGGAAGTGGTCGCACCTNGGGCCGAAGAGGACGGC 709

  scaffold253|s     259297 GAGAAGGCCTGCGTAGGTAGCTGTGAGGAGGCGTAGTTCATGATACGTGG 259346
                              ?     v        ?  ?                 i  iv ?    
C rnd-1_family-        708 GAGNAGGCCGGCGTAGGTNGCNGTGAGGAGGCGTAGTTCGTGGAANGTGG 659

  scaffold253|s     259347 ACGGTGGGTACTTCACGTCTGTGGTGGATGCCTTGAAAGCCTCCTCCAGC 259396
                               i    i iv iv   i    i   ?        ?           ?
C rnd-1_family-        658 ACGGCGGGTGCCGCGGGTCCGTGGCGGANGCCTTGAANGCCTCCTCCAGN 609

  scaffold253|s     259397 GTTCGATTCCCTTTGGATTCCGCCAATGCTTCCTCCCGCTGGAGGGAGTG 259446
                             i  i     i          v  i         ?              
C rnd-1_family-        608 GTCCGGTTCCCCTTGGATTCCGGCAGTGCTTCCTCNCGCTGGAGGGAGTG 559

  scaffold253|s     259447 CTCACGTTC-GCAGCGCTGATAGGGCGGCAAGCGAGGATAGAAAGACCTA 259495
                              v  i  -  v       i         ?        i  i  i  i 
C rnd-1_family-        558 CTCCCGCTCCGCCGCGCTGACAGGGCGGCANGCGAGGATGGAGAGGCCCA 509

  scaffold253|s     259496 GCCCTGCTGATTTTAGAACCGCGGTGCCGCCACC-GGATTGAATTTTAGG 259544
                                  i  i  ?  i           ?  i  -  i     i  i  ?
C rnd-1_family-        508 GCCCTGCCGACTTNAGGACCGCGGTGCCNCCGCCCGGGTTGAACTTCAGN 459

  scaffold253|s     259545 TCGACGATATCGTCAAGCGTTTTCTTTTCAAAAAACACACCACCGTCTAG 259594
                                         i              i  i     ?  i     ? ?
C rnd-1_family-        458 TCGACGATATCGTCGAGCGTTTTCTTTTCGAAGAACACNCCGCCGTCNAN 409

  scaffold253|s     259595 CTCGCAGTTATGCTCCTTGGCGAAGGCCTGCATCCCTTCCTTAAGGTTGG 259644
                                             v                       ?       
C rnd-1_family-        408 CTCGCAGTTATGCTCCTTCGCGAAGGCCTGCATCCCTTCCTTNAGGTTGG 359

  scaffold253|s     259645 CCCTTACCTCATCTGCTTTTCTCGCCGTCTGAAAGGTGAGCCAGATGCGT 259694
                              v?     ?  i  i     ?        i  v               
C rnd-1_family-        358 CCCGNACCTCNTCCGCCTTTCTNGCCGTCTGGAACGTGAGCCAGATGCGT 309

  scaffold253|s     259695 GGTATTCCCTTTGCCTCCGTCACCCCACAGAAACCCTGCAGCGCTGCGAT 259744
                             ?  ?   i                i              ?  i    ?
C rnd-1_family-        308 GGNATNCCCCTTGCCTCCGTCACCCCGCAGAAACCCTGCAGNGCCGCGAN 259

  scaffold253|s     259745 CTCGTAGCTGGTGTAAATGTGTTTCTTGCCCTCTGCCGAGGACGATAGTG 259794
                                 ?ii      i                              i   
C rnd-1_family-        258 CTCGTANTCGGTGTAGATGTGTTTCTTGCCCTCTGCCGAGGACGATGGTG 209

  scaffold253|s     259795 CCCCTGCGCCTGCTGCGGTGGTGGTTCTGTTGAGTGCGTCGACGACCGCC 259844
                                        i          i            ?            
C rnd-1_family-        208 CCCCTGCGCCTGCCGCGGTGGTGGCTCTGTTGAGTGCNTCGACGACCGCC 159

  scaffold253|s     259845 CTCAGGGTTTCCGCGGTGCGTAGGGATATGCTATCGAGGGCAAGCCTGTT 259894
                                   i     ?  ?  i     v     i        -       i
C rnd-1_family-        158 CTCAGGGTCTCCGCNGTNCGCAGGGAGATGCTGTCGAGGGC-AGCCTGTC 110

  scaffold253|s     259895 GGCTTGCTCGGTGTGGGGCTGCGCCGGTGGCTGCGCTGTTGGCCGCGGTG 259944
                                        i                         i          
C rnd-1_family-        109 GGCTTGCTCGGTGCGGGGCTGCGCCGGTGGCTGCGCTGTCGGCCGCGGTG 60

  scaffold253|s     259945 CCCCCAGGGTGCCATTGAGGCGGGCCTGCATCCACTCGGTGAACGTGGGA 259994
                               ?        i               i                    
C rnd-1_family-         59 CCCCNAGGGTGCCGTTGAGGCGGGCCTGCGTCCACTCGGTGAACGTGGGA 10

  scaffold253|s     259995 TCGAGCGAG 260003
                               i    
C rnd-1_family-          9 TCGAACGAG 1

Matrix = 20p43g.matrix
Kimura (with divCpGMod) = 6.27
Transitions / transversions = 4.18 (92/22)
Gap_init rate = 0.00 (5 / 1306), avg. gap size = 1.00 (5 / 5)

4585 23.59 3.80 1.81 scaffold253|size408994 258923 260606 (142265) C rnd-5_family-429#Unknown (5181) 2364 648 m_b1852s001i38 83693

  scaffold253|s     258923 CCTGCTGGGACTCCAGCGAAACCTAAAGGTTGTGTGCCTGTTCCTTGGCC 258972
                             i vi  v     ivi   ?    vvv ?   vi   -iiv  v v  i
C rnd-5_family-       2364 CCCGACGGCACTCCGCTGAANCCTACCCGNTGTCCGCC-ACGCCGTCGCT 2316

  scaffold253|s     258973 CCATCGGTTGTCCTGGGCGAGCCCCCGCGCCATCCACTGCTGTGGGATGC 259022
                             vv  vv       v    ?   ii v i      i   vii      i
C rnd-5_family-       2315 CCTGCGCGTGTCCTGCGCGANCCCTTGGGTCATCCATTGCGACGGGATGT 2266

  scaffold253|s     259023 TTCGATGCACCGGTTCCTGCCATCTCACATTTGGGTATATTGCATCCAGA 259072
                            i    vv iv  i        i vi  i  v     v  v  v  i  v
C rnd-5_family-       2265 TCCGATTAATGGGCTCCTGCCACCGTACGTTGGGGTAGATGGCCTCTAGT 2216

  scaffold253|s     259073 AGTGACGTCGGGAATGGTATTTTGTCACGTGGGAGCTTGAACTTGTCTGG 259122
                             i  ? ii     v  v    vv  ii-   ?  viv         v  
C rnd-5_family-       2215 AGCGANGCTGGGAAAGGAATTTGTTCGT-TGGNAGGCGGAACTTGTCGGG 2167

  scaffold253|s     259123 ATGTAGGCGTTGGTTAAAGAAACCTCTGCCATCGTCCAGAATTGCCCACA 259172
                           i  v  ?  i v  ii     v  ?    i      v     v     ? 
C rnd-5_family-       2166 GTGGAGNCGCTTGTCGAAGAACCCNCTGCTATCGTCGAGAATGGCCCANA 2117

  scaffold253|s     259173 CTATCTGTCGGCAGAGTGTGGCTGAGAAGTCATGTCTCTTTTCTTCGACG 259222
                            v  i  i     ?  i iv  i         v   v      ?      
C rnd-5_family-       2116 CGATTTGCCGGCANAGCGCTGCCGAGAAGTCAAGTCGCTTTTCNTCGACG 2067

  scaffold253|s     259223 GCCTCATTCTTCATTATGTTGTAGATGTTCCAAACTTTTAGGAAGTGGTC 259272
                           v vv i i         vii   ?        ?      v          
C rnd-5_family-       2066 TCGGCGTCCTTCATTATCCCGTANATGTTCCANACTTTTCGGAAGTGGTC 2017

  scaffold253|s     259273 GCACCGAGG-GCCAAAGAGGACGGCGAGAAGGCCTGCGTAGGTAGCTGTG 259321
                              vi v  -   i  v      vi   -    ii        i  ?ii 
C rnd-5_family-       2016 GCAGTGCGGAGCCGAACAGGACGTTGAG-AGGCTCGCGTAGGTGGCNACG 1968

  scaffold253|s     259322 AGGAGGCGTAGTTCATGATACGTGGACGGTGGGTACTTCACGTCTGTGGT 259371
                             v  ?     i     iv v  v v   i    i i iivi  vv v i
C rnd-5_family-       1967 AGTAGNCGTAGCTCATGGAAAGTCGTCGGCGGGTGCCTTGGATCGCTCGC 1918

  scaffold253|s     259372 GGATGCCTTGAAAGCCTCCTCCAGCGTTCGATTCCCTTTGGATTCCGCCA 259421
                           v v?i       v        v     ?     v  i  v   v vivv 
C rnd-5_family-       1917 CGCNACCTTGAACGCCTCCTCGAGCGTNCGATTGCCCTTCGATGCGAGGA 1868

  scaffold253|s     259422 ATGCTTCCTCCCGCTGGA--GGGAGTGCTCACGTT-CGCAGCGCTGATAG 259468
                           ii     i  v     v -- vv i --  v    -   v     ? iv 
C rnd-5_family-       1867 GCGCTTCTTCGCGCTGTACCGCCAAT--TCCCGTTCCGCCGCGCTNACCG 1820

  scaffold253|s     259469 GGCGGCAAGCGAGGATAGAAAGACCTAGCCCT-GCTGATTTTAGAACCGC 259517
                            v     i     ?  i  i  -  ii    i-  i  i  vviv     
C rnd-5_family-       1819 GTCGGCAGGCGAGNATGGAGAG-CCCGGCCCCGGCCGACTTGTATACCGC 1771

  scaffold253|s     259518 GGTGCCGCC-ACCGGATTGAATTTTAGGTCGACGATATCGTCAAGCGTTT 259566
                           v     ?  -v       i  i  ? i?     ? ?      v i     
C rnd-5_family-       1770 TGTGCCNCCTCCCGGATTAAACTTNAANTCGACNANATCGTCCAACGTTT 1721

  scaffold253|s     259567 TCTTTTCAAAAAACACACCACCGTCTAGCTCGCAGTTATGCTCCTTGGCG 259616
                                  i        v  i     v v   i  i  i v vii vv   
C rnd-5_family-       1720 TCTTTTCGAAAAACACCCCGCCGTCGATCTCACAATTGTTCGTTTGCGCG 1671

  scaffold253|s     259617 AAGGCCTGCATCCCTTCCTTAAGGTTGGCCCTTACCTCATCTGCTTTTCT 259666
                             v  ?i    i  i   iv?     v    vi  i  v  i vi     
C rnd-5_family-       1670 AATGCNCGCATTCCCTCCCGNAGGTTTGCCCGCACTTCCTCCGGCTTTCT 1621

  scaffold253|s     259667 CGCCGTCTGAAAGGTGAGCCAGA---TGCGTGGTATTCCCTTTGCCTCCG 259713
                           v    vi  i  ?  ?     ? ---  v vi ? v? ---?v v   v?
C rnd-5_family-       1620 GGCCGATTGGAANGTNAGCCANANCTTGGGGAGNAGNC---NGGGCTCGN 1574

  scaffold253|s     259714 TCACCCCACAGAAACCCTGCAGCGCTGCGATCTCGTAGCTGGTGTAAATG 259763
                           ?v           ?  i  ?     i  ? v      vii v    i i 
C rnd-5_family-       1573 NGACCCCACAGAANCCTTGNAGCGCCGCNAGCTCGTATTCGCTGTAGACG 1524

  scaffold253|s     259764 TGTTTC-------TTGCCCTCTGCCGAG--GACGATAGTGCCCCTGCGCC 259804
                                 -------   vi ??i ?v   --v  vvi?     i?ii v v
C rnd-5_family-       1523 TGTTTCGTTCGTGTTGGTCNNCGNGGAGCTCACTCCNGTGCCTNCACCCG 1474

  scaffold253|s     259805 TGCTGCGGTGGTGGTTCTGTTGAGTGCGTCGACGACCGCCCTCAGGGTTT 259854
                              ?   v -- v ivi      ?   v  ?  ?       v   ?  i 
C rnd-5_family-       1473 TGCNGCGCT--TTGCGTTGTTGANTGCCTCNACNACCGCCCGCAGNGTCT 1426

  scaffold253|s     259855 CCGCGGTGCGTAGGGATATGCTATCGAGGGCAAGCCTGTTGGCTTGC--- 259901
                            i  v  vi i  ? v? ?  i   --  ? --   i?ii  ii   ---
C rnd-5_family-       1425 CTGCCGTCTGCAGNGCNANGCCATC--GGNC--GCCCNCCGGTCTGCGAN 1380

  scaffold253|s     259902 ---TCGGTGTGGG--GCTGCGCCGGTGGCTGCGCTGT---------TGGC 259937
                           ---   vi iv  --v i   vi v i  i?iv    ---------i   
C rnd-5_family-       1379 NTTTCGCCGCTGGCACCCGCGGTGTTAGCCNTCCTGTGAAAGGGGCCGGC 1330

  scaffold253|s     259938 CGCG-----GTGCCCCCAGGGTGCCATTGAGGCGGGCCTGCATCCACTCG 259982
                           i   -----       i  ?   v   i      ?   ?v ii   v  v
C rnd-5_family-       1329 TGCGCCAGCGTGCCCCTAGNGTGGCATCGAGGCGNGCCNCCGCCCAATCC 1280

  scaffold253|s     259983 GTGAA-CGTGGGATCGAGCGAGAGCATGGGCTCGAGGTCCATGCTAAGGA 260031
                                -      i    i   ?  ? ?      ? vv        ?  ? 
C rnd-5_family-       1279 GTGAAGCGTGGGGTCGAACGANAGNANGGGCTCNATCTCCATGCTNAGNA 1230

  scaffold253|s     260032 GGCTT-TTGCTCCCATCCGCGGATTGGGCCGCAGCCATTGTCCACGCCTT 260080
                           v    -        i  ??i   v     ?  v?  ?   i     ? i 
C rnd-5_family-       1229 CGCTTCTTGCTCCCGTCNNTGGAGTGGGCNGCCNCCNTTGCCCACGNCCT 1180

  scaffold253|s     260081 TACC-AGCTCTGCCTCCTCCGCCCCAAT-GGGGTTG--GCAGTGGAG--- 260123
                           ?   -  ?  i iv  ?   ? vvii ?-      ?--  vviv  i---
C rnd-5_family-       1179 NACCAAGNTCCGTGTCNTCCNCGGTGANGGGGGTTNCTGCCTCCGAATTT 1130

  scaffold253|s     260124 GCAATGATACCTTGTACCTCGAGAAAGAGGTCCCAGGGCGTGCGCTGTTG 260173
                           v ? - ?i? ? i --    ?? iv ? vv     v  v  i     i ?
C rnd-5_family-       1129 CCNA-GNCNCNTCG--CCTCNNGGTANACTTCCCATGGGGTACGCTGCTN 1083

  scaffold253|s     260174 TTGGGAGAGGAAGGGCGCAAGGAGGGTTGGGACGAAGAGTACTGTGGGAA 260223
                           ivv? vviv    vv?  v  v  v ?v    ?v ??  ii i     --
C rnd-5_family-       1082 CGTNGTCGCGAAGTCNGCCAGCAGCGNGGGGANCANNAGCGCCGTGGG-- 1035

  scaffold253|s     260224 GCTGGCGTGTTGTTTTTAGC-----CCGTCTGGTTGGTACCATGCGTGTT 260268
                           --- ? v  i  iv i i  -----  v  v  ?   ?    ------i 
C rnd-5_family-       1034 ---GNCCTGCTGCGTCTGGCGAAGGCCCTCGGGNTGGNACCA------CT 994

  scaffold253|s     260269 TGT-TCGTGGCATCTTCGT------GGAATGCCCTGAAGTCTGCTTCCTC 260311
                              -? ?v   ?   v??i------    ?v iii   v  i  i  v  
C rnd-5_family-        993 TGTCNCNAGGCNTCTGNNCTGNANAGGAANTCTTCGAACTCCGCCTCGTC 944

  scaffold253|s     260312 GCAACTGAAAGA--GATGTTTTGCCAACTCCATGGCTTCTCTGGTTTCAG 260359
                           - i  ivvv v --    iiiv    i     ?        ?  i     
C rnd-5_family-        943 -CGACCCCCATACTGATGCCCGGCCAGCTCCANGGCTTCTCNGGCTTCAG 895

  scaffold253|s     260360 AGTCACCGGGATGCAGCCTTGCCCTGGGGATCGGTCCCCTACGAAGGCTA 260409
                           ? ??  v        v        v ?  ?v     ?  ?     ?  ? 
C rnd-5_family-        894 NGNNACGGGGATGCATCCTTGCCCGGNGGNGCGGTCNCCNACGAANGCNA 845

  scaffold253|s     260410 TTGTTTTTGGTGCAGAGTCGTCCCCCCGCGTG-GGGTCGAAGTAAACGGC 260458
                           ii     ?i v  ? v     - v  ?  ?v -         ? i     
C rnd-5_family-        844 CCGTTTTNAGGGCNGCGTCGT-CGCCNGCNAGAGGGTCGAAGNAGACGGC 796

  scaffold253|s     260459 TGCGGAGTGGAAGATATTGATGTTCCGATTGCCCGGCTGCATGAAGGCAA 260508
                           v  ?       iv i?    i vv  ?i  v  ?  i        v  i 
C rnd-5_family-        795 GGCNGAGTGGAGCACNTTGACGAACCNGTTTCCNGGTTGCATGAACGCGA 746

  scaffold253|s     260509 AGAGCCGGAAGGGTCCCGCCAGGGCTTGTTCTTTGAAGGCCTTGGCTCGT 260558
                            ?  ?  ? i  ii  ?  ?  v  i  i  i     ?     v i?  v
C rnd-5_family-        745 ANAGNCGNAGGGACCCNGCNAGCGCCTGCTCCTTGAANGCCTTCGTNCGA 696

  scaffold253|s     260559 GCAGAGGCCCCCCCGACGTCGCGTTGCCACGCCCATTCCCGTCGGTGG 260606
                               v   v  ?  ?     ? ?                 ?ii     
C rnd-5_family-        695 GCAGCGGCGCCNCCNACGTCNCNTTGCCACGCCCATTCCCNCTGGTGG 648

Matrix = 20p43g.matrix
Kimura (with divCpGMod) = 26.62
Transitions / transversions = 0.99 (194/196)
Gap_init rate = 0.03 (55 / 1683), avg. gap size = 1.73 (95 / 55)


10211 9.26 0.14 0.21 scaffold253|size408994 258989 260416 (142455) rnd-1_family-1005#Unknown 1 1427 (2) m_b1852s001i39 83694

  scaffold253|s     258989 GCGAGCCCCCGCGCCATCCACTGCTGTGGGATGCTTCGATGCACCGGTTC 259038
                                    i   i          i             i  v i?     
  rnd-1_family-          1 GCGAGCCCCTGCGTCATCCACTGCCGTGGGATGCTTCGGTGGATNGGTTC 50

  scaffold253|s     259039 CTGCCATCTCACATTTGGGTATATTGCATCCAGAAGTGACGTCGGGAATG 259088
                                 i ?   i  ?        v  i     ?  ?           ? 
  rnd-1_family-         51 CTGCCACCNCACGTTNGGGTATATGGCGTCCAGNAGNGACGTCGGGAANG 100

  scaffold253|s     259089 GTATTTTGTCACGTGGGAGCTTGAACTTGTCTGGATGTAGGCGTTGGTTA 259138
                            ?  ? v   i     -          i   i  i  ?     i     i
  rnd-1_family-        101 GNATNTGGTCGCGTGG-AGCTTGAACTCGTCCGGGTGNAGGCGCTGGTTG 149

  scaffold253|s     259139 AAGAAACCTCTGCCATCGTCCAGAATTGCCCACACTATCTGTCGGCAGAG 259188
                                i  i     i     v     ?      i ?     ?        
  rnd-1_family-        150 AAGAAGCCCCTGCCGTCGTCGAGAATNGCCCACGCNATCTGNCGGCAGAG 199

  scaffold253|s     259189 TGTGGCTGAGAAGTCATGTCTCTTTTCTTCGACGGCCTCATTCTTCATTA 259238
                           ?     i ?      i  ? v   i  i           i i      ? 
  rnd-1_family-        200 NGTGGCCGNGAAGTCGTGNCGCTTCTCCTCGACGGCCTCGTCCTTCATNA 249

  scaffold253|s     259239 TGTTGTAGATGTTCCAAACTTTTAGGAAGTGGTCGCACCGAGGGCCAAAG 259288
                              i   ?        ?      v               ??     i   
  rnd-1_family-        250 TGTCGTANATGTTCCANACTTTTCGGAAGTGGTCGCACCNNGGGCCGAAG 299

  scaffold253|s     259289 AGGACGGCGAGAAGGCCTGCGTAGGTAGCTGTGAGGAGGCGTAGTTCATG 259338
                                      ?     v        ?  i                 i  
  rnd-1_family-        300 AGGACGGCGAGNAGGCCGGCGTAGGTNGCCGTGAGGAGGCGTAGTTCGTG 349

  scaffold253|s     259339 ATACGTGGACGGTGGGTACTTCACGTCTGTGGTGGATGCCTTGAAAGCCT 259388
                           iv ?        i    i iv i    ?    i   ?        ?    
  rnd-1_family-        350 GAANGTGGACGGCGGGTGCCGCGCGTCNGTGGCGGANGCCTTGAANGCCT 399

  scaffold253|s     259389 CCTCCAGCGTTCGATTCCCTTTGGATTCCGCCAATGCTTCCTCCCGCTGG 259438
                                  ?  i  i     i         ?v  i         ?      
  rnd-1_family-        400 CCTCCAGNGTCCGGTTCCCCTTGGATTCCNGCAGTGCTTCCTCNCGCTGG 449

  scaffold253|s     259439 AGGGAGTGCTCACGTTC-GCAGCGCTGATAGGGCGGCAAGCGAGGATAGA 259487
                                      v  i  -  v       ii        ?        i  
  rnd-1_family-        450 AGGGAGTGCTCCCGCTCCGCCGCGCTGACGGGGCGGCANGCGAGGATGGA 499

  scaffold253|s     259488 AAGACCTAGCCCTGCTGATTTTAGAACCGCGGTGCCGCCACC-GGATTGA 259536
                           i  i  i        i  i  ?  i           ?  i  -  i    
  rnd-1_family-        500 GAGGCCCAGCCCTGCCGACTTNAGGACCGCGGTGCCNCCGCCCGGGTTGA 549

  scaffold253|s     259537 ATTTTAGGTCGACGATATCGTCAAGCGTTTTCTTTTCAAAAAACACACCA 259586
                            i  i  ?        i     i              i  i     ?  i
  rnd-1_family-        550 ACTTCAGNTCGACGATGTCGTCGAGCGTTTTCTTTTCGAAGAACACNCCG 599

  scaffold253|s     259587 CCGTCTAGCTCGCAGTTATGCTCCTTGGCGAAGGCCTGCATCCCTTCCTT 259636
                                ? ?         ?        ?                       
  rnd-1_family-        600 CCGTCNANCTCGCAGTTNTGCTCCTTNGCGAAGGCCTGCATCCCTTCCTT 649

  scaffold253|s     259637 AAGGTTGGCCCTTACCTCATCTGCTTTTCTCGCCGTCTGAAAGGTGAGCC 259686
                           ?          v?     ?  i  i     ?        i  v       
  rnd-1_family-        650 NAGGTTGGCCCGNACCTCNTCCGCCTTTCTNGCCGTCTGGAACGTGAGCC 699

  scaffold253|s     259687 AGATGCGTGGTATTCCCTTTGCCTCCGTCACCCCACAGAAACCCTGCAGC 259736
                                     ?  ?   i                i              ?
  rnd-1_family-        700 AGATGCGTGGNATNCCCCTTGCCTCCGTCACCCCGCAGAAACCCTGCAGN 749

  scaffold253|s     259737 GCTGCGATCTCGTAGCTGGTGTAAATGTGTTTCTTGCCCTCTGCCGAGGA 259786
                             i    ?      ?ii      i                          
  rnd-1_family-        750 GCCGCGANCTCGTANTCGGTGTAGATGTGTTTCTTGCCCTCTGCCGAGGA 799

  scaffold253|s     259787 CGATAGTGCCCCTGCGCCTGCTGCGGTGGTGGTTCTGTTGAGTGCGTCGA 259836
                             i i i     -        i          i            ?    
  rnd-1_family-        800 CGGTGGCGCCCC-GCGCCTGCCGCGGTGGTGGCTCTGTTGAGTGCNTCGA 848

  scaffold253|s     259837 CGACCGCCCTCAGGGTTTCCGCGGTGCGTAGGGATATGCTATCGAGGGCA 259886
                                           i     ?  ?  i     v     i         
  rnd-1_family-        849 CGACCGCCCTCAGGGTCTCCGCNGTNCGCAGGGAGATGCTGTCGAGGGCA 898

  scaffold253|s     259887 AGCCTGTTGGCTTGCTCGGTGTGGGGCTGCGCCGGTGGCTGCGCTGTTGG 259936
                           -      i                                       i  
  rnd-1_family-        899 -GCCTGTCGGCTTGCTCGGTGTGGGGCTGCGCCGGTGGCTGCGCTGTCGG 947

  scaffold253|s     259937 CCGCGGTGCCCCCAGGGTGCCATTGAGGCGGGCCTGCATCCACTCGGTGA 259986
                                                i i             i            
  rnd-1_family-        948 CCGCGGTGCCCCCAGGGTGCCGTCGAGGCGGGCCTGCGTCCACTCGGTGA 997

  scaffold253|s     259987 ACGTGGGATCGAGCGAGAGCATGGGCTCGAGGTCCATGCTAAGGAGGCTT 260036
                                       i   ?              ?        i        i
  rnd-1_family-        998 ACGTGGGATCGAACGANAGCATGGGCTCGAGNTCCATGCTGAGGAGGCTC 1047

  scaffold253|s     260037 TTGCTCCCATCCGCGGATTGGGCCGCAGCCATTGTCCACGCCTTTACCAG 260086
                                   i                 v       i     ?         
  rnd-1_family-       1048 TTGCTCCCGTCCGCGGATTGGGCCGCCGCCATTGCCCACGNCTTTACCAG 1097

  scaffold253|s     260087 CTCTGCCTCCTCCGCCCCAATGGGGTTGGCAGTGGAGGCAATGATACCTT 260136
                              i              i         v v    ?   i i  ?i vi 
  rnd-1_family-       1098 CTCCGCCTCCTCCGCCCCGATGGGGTTGTCCGTGGNGGCGACGANGCGCT 1147

  scaffold253|s     260137 GTACCTCGAGAAAGAGGTCCCAGGGCGTGCGCTGTTGTTGGGAGAGGAAG 260186
                            ?           ?  ?     ?  ?            i          ?
  rnd-1_family-       1148 GNACCTCGAGAAANAGNTCCCANGGNGTGCGCTGTTGTCGGGAGAGGAAN 1197

  scaffold253|s     260187 GGCGCAAGGAGGGTTGGGACGAAGAGTACTGTGGGAAGCTGGCGTGTTGT 260236
                                i  ?  v              ?  i     i              
  rnd-1_family-       1198 GGCGCGAGNAGCGTTGGGACGAAGAGNACCGTGGGGAGCTGGCGTGTTGT 1247

  scaffold253|s     260237 TTTTAGCCCGTCTGGTTGGTACCATGCGTGTTTGTTCGTGGCATCTTCGT 260286
                                       ?  i        i             i   i       
  rnd-1_family-       1248 TTTTAGCCCGTCNGGCTGGTACCACGCGTGTTTGTTCGCGGCGTCTTCGT 1297

  scaffold253|s     260287 GGAATGCCCTGAAGTCTGCTTCCTCGCAACTGAAAGAGATGTTTTGCCAA 260336
                                   ?i   ?  i                 i    i i iv    i
  rnd-1_family-       1298 GGAATGCCNCGAANTCCGCTTCCTCGCAACTGAAGGAGACGCTCGGCCAG 1347

  scaffold253|s     260337 CTCCATGGCTTCTCTGGTTTCAGAGTCACCGGGATGCAGCCTTGCCCTGG 260386
                                         i     v    i                     i  
  rnd-1_family-       1348 CTCCATGGCTTCTCCGGTTTGAGAGCCACCGGGATGCAGCCTTGCCCCGG 1397

  scaffold253|s     260387 GGATCGGTCCCCTACGAAGGCTATTGTTTT 260416
                           ?           v     ?  ?  i     
  rnd-1_family-       1398 NGATCGGTCCCCGACGAANGCNATCGTTTT 1427

Matrix = 20p43g.matrix
Kimura (with divCpGMod) = 6.46
Transitions / transversions = 4.74 (109/23)
Gap_init rate = 0.00 (5 / 1427), avg. gap size = 1.00 (5 / 5)

3334 8.84 0.00 0.86 scaffold253|size408994 260284 260751 (142120) rnd-1_family-1276#Unknown 1 464 (0) m_b1852s001i40 83694

  scaffold253|s     260284 CGTGGAATGCCCTGAAGTCTGCTTCCTCGCAACTGAAAGAGATGTTTTGC 260333
                                                                i    i i ?v  
  rnd-1_family-          1 CGTGGAATGCCCTGAAGTCTGCTTCCTCGCAACTGAAGGAGACGCTNGGC 50

  scaffold253|s     260334 CAACTCCATGGCTTCTCTGGTTTCAGAGTCACCGGGATGCAGCCTTGCCC 260383
                             i              i     v    i                     
  rnd-1_family-         51 CAGCTCCATGGCTTCTCCGGTTTGAGAGCCACCGGGATGCAGCCTTGCCC 100

  scaffold253|s     260384 TGGGGATCGGTCCCCTACGAAGGCTATTGTTTTTGGTGCAGAGTCGTCCC 260433
                           i  ?           ?     v  ?  i     -     i v        
  rnd-1_family-        101 CGGNGATCGGTCCCCNACGAACGCNATCGTTTT-GGTGCGGCGTCGTCCC 149

  scaffold253|s     260434 CCCGCGTGGGGTCGAAGTAAACGGCTGCGGAGTGGAAGATATTGATGTTC 260483
                            --                i  v  i  ?          ii    i  ??
  rnd-1_family-        150 C--GCGTGGGGTCGAAGTAGACCGCCGCNGAGTGGAAGACGTTGACGTNN 197

  scaffold253|s     260484 CGATTGCCCGGCTGCATGAAGGCAAAGAGCCGGAAGGGTCCCGCCAGGGC 260533
                             i                    i          i   ?           
  rnd-1_family-        198 CGGTTGCCCGGCTGCATGAAGGCGAAGAGCCGGAGGGGNCCCGCCAGGGC 247

  scaffold253|s     260534 TTGTTCTTTGAAGGCCTTGGCTCGTGCAGAGGCCCCCCCGACGTCGCGTT 260583
                              i  i     v     ?        ?        v        v  i 
  rnd-1_family-        248 TTGCTCCTTGAACGCCTTNGCTCGTGCNGAGGCCCCGCCGACGTCCCGCT 297

  scaffold253|s     260584 GCCACGCCCATTCCCGTCGGTGGTACACGTCAGATAAATCGGTGCGTGTG 260633
                                        ?  i              i    i     i     i 
  rnd-1_family-        298 GCCACGCCCATTCNCGCCGGTGGTACACGTCGGATAGATCGGCGCGTGCG 347

  scaffold253|s     260634 GCCAGTTTCACTGCGGCAGCGTAGAGCGTGCCCGGGGATGTTTCCAGTGC 260683
                                                 i              i         i  
  rnd-1_family-        348 GCCAGTTTCACTGCGGCAGCGTGGAGCGTGCCCGGGGGTGTTTCCAGCGC 397

  scaffold253|s     260684 ATTCGTTCGAGGGAGGGTGGGCGGTGTTTCTTCTGGGAACAGGGTTGCTG 260733
                           -    i                       v              i     
  rnd-1_family-        398 -TTCGCTCGAGGGAGGGTGGGCGGTGTTTGTTCTGGGAACAGGGCTGCTG 446

  scaffold253|s     260734 GCGCCGCCGCCGGTGTTG 260751
                                        i  i 
  rnd-1_family-        447 GCGCCGCCGCCGGCGTCG 464

Matrix = 20p43g.matrix
Kimura (with divCpGMod) = 6.34
Transitions / transversions = 3.56 (32/9)
Gap_init rate = 0.01 (4 / 467), avg. gap size = 1.00 (4 / 4)


3305 8.18 0.23 0.00 scaffold253|size408994 260730 261169 (141702) C rnd-1_family-920#Unknown (0) 441 1 m_b1852s001i41 83695

  scaffold253|s     260730 GCTGGCGCCGCCGCCGGTGTTGCTGGGGTTTCGCCGTGTGATGCGCCCGT 260779
                                                            v    i ?         
C rnd-1_family-        441 GCTGGCGCCGCCGCCGGTGTTGCTGGGGTTTCGGCGTGCGNTGCGCCCGT 392

  scaffold253|s     260780 AACGAGCAGCCAGGCTTCCGCGTCCTCCTCTGGTGGGTCCGTCCCCCCTG 260829
                           i                   v   v     i           v       
C rnd-1_family-        391 GACGAGCAGCCAGGCTTCCGGGTCGTCCTCCGGTGGGTCCGTGCCCCCTG 342

  scaffold253|s     260830 CATGCTCGGGCTGATCTCCCGGCTCTTGTGTTTGCGTCGGTGTTGCCGCC 260879
                            i   vv                  i  i           i  i      
C rnd-1_family-        341 CGTGCGGGGGCTGATCTCCCGGCTCCTGCGTTTGCGTCGGCGTCGCCGCC 292

  scaffold253|s     260880 GCTGGTATTGCTGGCATGGGTGTCCCTGTGGCTAGGAGGTTCTGTCCCAC 260929
                                 i i                 i i      v   i       ?  
C rnd-1_family-        291 GCTGGTGTCGCTGGCATGGGTGTCCCCGCGGCTAGCAGGCTCTGTCCNAC 242

  scaffold253|s     260930 CGCCTCGAAGGCCTCTGCCAGGAAATCGCGTGTT-CGGACATCGCGTGCG 260978
                             i            i  ?        v      - v ?           
C rnd-1_family-        241 CGTCTCGAAGGCCTCCGCNAGGAAATCCCGTGTTCCCGNCATCGCGTGCG 192

  scaffold253|s     260979 TAGTATTTGTTAGGTGACGTGCTGGGGCACTCGTAAACAAAGAAAACTAT 261028
                               ?         i             i                     
C rnd-1_family-        191 TAGTNTTTGTTAGGCGACGTGCTGGGGCGCTCGTAAACAAAGAAAACTAT 142

  scaffold253|s     261029 CTACAAACAACCCAACAATCAATCCATGGTTGCGTTGCCTCGTTGGGTGT 261078
                                                 i  ii                       
C rnd-1_family-        141 CTACAAACAACCCAACAATCAACCCGCGGTTGCGTTGCCTCGTTGGGTGT 92

  scaffold253|s     261079 TGGCGGCTCCGAACACAGAATGAGCTTGACCGAGAGGTCAGGCTCACCTC 261128
                                      i              i   v        i          
C rnd-1_family-         91 TGGCGGCTCCGGACACAGAATGAGCTCGACGGAGAGGTCGGGCTCACCTC 42

  scaffold253|s     261129 TGTGAGCGTACGTCGCCGAGCTCGTCTGTCCATCACCCAGA 261169
                                    i  i                         i  
C rnd-1_family-         41 TGTGAGCGTGCGCCGCCGAGCTCGTCTGTCCATCACCCGGA 1

Matrix = 20p43g.matrix
Kimura (with divCpGMod) = 4.92
Transitions / transversions = 2.60 (26/10)
Gap_init rate = 0.00 (1 / 439), avg. gap size = 1.00 (1 / 1)


20 19.30 3.77 0.00 scaffold253|size408994 261282 261334 (141537) (ACATCC)n#Simple_repeat 1 55 (0) m_b1852s252i4 83696

  scaffold253|s     261282 ACATCCACATCGGCATCCGCA-CCA-AGGTCTATCCTCATCCACATCCAC 261329
                                      vi     i  -   - vvivi    v             
  (ACATCC)n#Sim          1 ACATCCACATCCACATCCACATCCACATCCACATCCACATCCACATCCAC 50

  scaffold253|s     261330 ATCCA 261334
                                
  (ACATCC)n#Sim         51 ATCCA 55

Matrix = Unknown
Transitions / transversions = 0.80 (4/5)
Gap_init rate = 0.04 (2 / 52), avg. gap size = 1.00 (2 / 2)


1652 9.82 7.13 16.43 scaffold253|size408994 265127 265589 (137282) C rnd-2_family-88#Unknown (0) 1009 584 m_b1852s001i42 83697

  scaffold253|s     265127 TTATCAAGATTTTTTCAAAATCTTTGTTGTATCAAGACTTTTTCAAAATA 265176
                             i       i i  ? v  ----------       i         - v
C rnd-2_family-       1009 TTGTCAAGATCTCTTNACAA----------ATCAAGATTTTTTCAAA-TC 971

  scaffold253|s     265177 AAGATTTTT-CAAAATCTTAGTTGTATTGGAAACTGAGCCCCTTTTCTCC 265225
                                    -                               ---------
C rnd-2_family-        970 AAGATTTTTTCAAAATCTTAGTTGTATTGGAAACTGAGCCC--------- 930

  scaffold253|s     265226 TTCTTCTCCTTCTTCTCCTTCATCTTCTTCTTCAGTGAGACAGTATTTTC 265275
                           -----------------------   -                 v     
C rnd-2_family-        929 -----------------------CTT-TTCTTCAGTGAGACAGTTTTTTC 904

  scaffold253|s     265276 ACTTTTTGCCAAAGCAGGT-CTTACCATTGATTTGATGATAACTTACCTG 265324
                                      ? i     -      i vi vi     vi          
C rnd-2_family-        903 ACTTTTTGCCANAACAGGTACTTACCGTGAAGCTGATGTCAACTTACCTG 854

  scaffold253|s     265325 TAAAAATTTCATTTTTTG---GGGCTACATACATCGGTAGTCATAATGTT 265371
                               v v  ?      i ---  ---  i     v         v     
C rnd-2_family-        853 TAAATAATTNATTTTTCGCTTGG---ACGTACATGGGTAGTCATCATGTT 807

  scaffold253|s     265372 TTAATCTCTGTCTACCTTTAAAATTATATCCTTGTGAATAGCTTAAAGAA 265421
                             i    ?  i                  -   i -------  i-----
C rnd-2_family-        806 TTGATCTNTGCCTACCTTTAAAATTATAT-CTTAT-------TTG----- 770

  scaffold253|s     265422 CAGCGCTATAATGTATAACATTTTTTTCAAGAATGTTTTTGTAAACTTGA 265471
                           ------ i   i    i     v       v       i         v 
C rnd-2_family-        769 ------TGTAACGTATGACATTATTTTCAACAATGTTTCTGTAAACTTTA 726

  scaffold253|s     265472 AGTGAAAATTAAAGTGTCACAA---ATCATTTTAAT-CAT----AC---- 265509
                             v   v    ----       ---          v- i ----  ----
C rnd-2_family-        725 AGGGAACATTA----GTCACAAATTATCATTTTAAGACGTAGAGACGAAA 680

  scaffold253|s     265510 -------AACAATGGTTCTTT-AAACTTGAAGGGAACGTTATCGTGTCAC 265551
                           -------     v        -              i             
C rnd-2_family-        679 AATTTTAAACAAGGGTTCTTTAAAACTTGAAGGGAATGTTATCGTGTCAC 630

  scaffold253|s     265552 AAAAGAGT------GTCTAACAAG--AATGATTTCGCAAACTAAAA 265589
                                   ------          --                    
C rnd-2_family-        629 AAAAGAGTGTCTACGTCTAACAAGAAAATGATTTCGCAAACTAAAA 584

Matrix = 20p43g.matrix
Kimura (with divCpGMod) = 9.17
Transitions / transversions = 1.24 (21/17)
Gap_init rate = 0.18 (81 / 462), avg. gap size = 1.27 (103 / 81)


2074 8.68 3.24 1.74 scaffold253|size408994 265259 265598 (137273) rnd-1_family-31#Unknown 1 345 (225) m_b1852s001i43 83698

  scaffold253|s     265259 AGTGAGACAGTATTTTCACTTTTTGCCAAAGCAGGT-CTTACCATTGATT 265307
                                      v     i            i     -  v    ??i v 
  rnd-1_family-          1 AGTGAGACAGTTTTTTCGCTTTTTGCCAAAACAGGTACTGACCANNAAGT 50

  scaffold253|s     265308 TGATGATAACTTACCTGTAAAAATTTCATTTTTTG---GGGCTACATACA 265354
                               v?v              v v         i ---  i  ---    
  rnd-1_family-         51 TGATCNGAACTTACCTGTAAATAATTCATTTTTCGCTTGGACT---TACA 97

  scaffold253|s     265355 TCGGTAGTCATAATGTTTTAA-TCTCTGTCTACCTTTAAAATTATATCCT 265403
                            v         ii        - v    i                   i 
  rnd-1_family-         98 TGGGTAGTCATGGTGTTTTAAGTATCTGCCTACCTTTAAAATTATATCTT 147

  scaffold253|s     265404 TGTGAATAGCTTAAAGAACAGCGCTATAATGTATAA-CATTTTTTTCAAG 265452
                                                      ---      -             
  rnd-1_family-        148 TGTGAATAGCTTAAAGAACAGCGCTAT---GTATAAACATTTTTTTCAAG 194

  scaffold253|s     265453 AATGTTTTTGTAAACTTGAAGTGAAAATTAAAGTGTCACAAATCATTTTA 265502
                                  i             v   v                        
  rnd-1_family-        195 AATGTTTCTGTAAACTTGAAGGGAACATTAAAGTGTCACAAATCATTTTA 244

  scaffold253|s     265503 ATCATACAACAATGGTTCTTTAAACTTGAAGGGAACG--TTATCGTGTCA 265550
                                              v                 --   ?       
  rnd-1_family-        245 ATCATACAACAATGGTTCTGTAAACTTGAAGGGAACGTTTTANCGTGTCA 294

  scaffold253|s     265551 CAAAAGAGT---GTCTAACAAGAATGATTTCGCAAACTAAAAGGAAACCT 265597
                               ?? v ---   ??         i  i        vi    i   v 
  rnd-1_family-        295 CAAANNATTTTAGTCNNACAAGAATGGTTCCGCAAACTTGAAGGGAACGT 344

  scaffold253|s     265598 T 265598
                            
  rnd-1_family-        345 T 345

Matrix = 20p43g.matrix
Kimura (with divCpGMod) = 8.85
Transitions / transversions = 0.93 (14/15)
Gap_init rate = 0.04 (12 / 339), avg. gap size = 1.42 (17 / 12)

1097 9.71 1.13 1.13 scaffold253|size408994 265449 265625 (137246) rnd-1_family-31#Unknown 251 427 (143) m_b1852s001i44 83698

  scaffold253|s     265449 CAAGAATGTTTTTGTAAACTTGAAGTGAAAATT--AAAGTGTCACAAATC 265496
                              v    v  i             v   vi  -- ?v          ??
  rnd-1_family-        251 CAACAATGGTTCTGTAAACTTGAAGGGAACGTTTTANCGTGTCACAAANN 300

  scaffold253|s     265497 ATTTTAATCATACAACAATGGTTCTTTAAACTTGAAGGGAACGTTATCGT 265546
                                 i  ??    v        ivi                       
  rnd-1_family-        301 ATTTTAGTCNNACAAGAATGGTTCCGCAAACTTGAAGGGAACGTTATCGT 350

  scaffold253|s     265547 GTCACAAAAGAGTGTCTAACAAGAATGATTTCGCAAACTAAAAGGAAACC 265596
                                                                        i    
  rnd-1_family-        351 GTCACAAAAGAGTGTCTAACAAGAATGATTTCGCAAACTAAAAGGGAACC 400

  scaffold253|s     265597 TTTGTAAACTACTTTTATTTGAAATAATA 265625
                             i         --    v i   v    
  rnd-1_family-        401 TTCGTAAACTAC--TTATATAAAAAAATA 427

Matrix = 20p43g.matrix
Kimura (with divCpGMod) = 8.92
Transitions / transversions = 0.89 (8/9)
Gap_init rate = 0.02 (3 / 176), avg. gap size = 1.33 (4 / 3)


3289 5.70 0.47 0.95 scaffold253|size408994 265628 266052 (136819) genome_2_20801#DNA 1 423 (0) m_b1852s001i45 83699

  scaffold253|s     265628 GGAGCATACCTAAAACCACATCTCGCAAATCGCATTTACACATTTACACA 265677
                                           -    i                            
  genome_2_2080          1 GGAGCATACCTAAAAC-ACATTTCGCAAATCGCATTTACACATTTACACA 49

  scaffold253|s     265678 TTTTTTGTGTTTTGGCGGGAAAATTTTGTGTAAATTTACACAAATTATGT 265727
                                                                             
  genome_2_2080         50 TTTTTTGTGTTTTGGCGGGAAAATTTTGTGTAAATTTACACAAATTATGT 99

  scaffold253|s     265728 GTAAATTACACAAATCTTGGTCGACGAGAGGCCCTCGTCGACCATTGACA 265777
                                                                             
  genome_2_2080        100 GTAAATTACACAAATCTTGGTCGACGAGAGGCCCTCGTCGACCATTGACA 149

  scaffold253|s     265778 CAAATCACAAATCACATTTACACATTTTTTTACTGTACGTATCATTGACA 265827
                                 i                        --i        v      v
  genome_2_2080        150 CAAATCGCAAATCACATTTACACATTTTTTT--CGTACGTATGATTGACC 197

  scaffold253|s     265828 CTCCTACACTCCACTTGTACTGTATCTCTATGATATATCTGTACATAGGG 265877
                                vi    i        v          v  i    v          
  genome_2_2080        198 CTCCTCTACTCTACTTGTACGGTATCTCTATTATGTATCGGTACATAGGG 247

  scaffold253|s     265878 GTACT--TATAAATAAAAATAAGAAAATGGGACTCGCGACCAGGATTCAA 265925
                                --v     v                      i    i      i 
  genome_2_2080        248 GTACTGAGATAAAAAAAAATAAGAAAATGGGACTCGTGACCGGGATTCGA 297

  scaffold253|s     265926 AATGCGAACTGTGAGAAATATGATTTGCGATTTACGTTTTCGGTGAGATT 265975
                                  v   i                            v         
  genome_2_2080        298 AATGCGATCTGCGAGAAATATGATTTGCGATTTACGTTTTAGGTGAGATT 347

  scaffold253|s     265976 AATCGTTGCATACACAATTATATGTAAATGCGAAATGCGTAAATGCGATT 266025
                                              v             v   i i          
  genome_2_2080        348 AATCGTTGCATACACAATTTTATGTAAATGCGATATGTGCAAATGCGATT 397

  scaffold253|s     266026 TGCGAAATGTGGTTTTAGGTATGCTCC 266052
                                     -                
  genome_2_2080        398 TGCGAAATGT-GTTTTAGGTATGCTCC 423

Matrix = 20p43g.matrix
Kimura (with divCpGMod) = 4.78
Transitions / transversions = 1.00 (12/12)
Gap_init rate = 0.01 (5 / 424), avg. gap size = 1.20 (6 / 5)


1280 5.23 0.00 0.00 scaffold253|size408994 266078 266230 (136641) C rnd-1_family-73#Unknown (6) 153 1 m_b1852s001i46 83697

  scaffold253|s     266078 CATTTGCAACTGCTACATGTTAATTAAGCATAGACAAGCAACTGTGGCAT 266127
                                             i          i                    
C rnd-1_family-        153 CATTTGCAACTGCTACATATTAATTAAGCGTAGACAAGCAACTGTGGCAT 104

  scaffold253|s     266128 ACTATGACAAGCCACTTTATTTTAAATGTACGCCGTCCTCTGTCTCTACA 266177
                               i                     v     i v               
C rnd-1_family-        103 ACTACGACAAGCCACTTTATTTTAAAAGTACGTCTTCCTCTGTCTCTACA 54

  scaffold253|s     266178 AATCGCATTCTGTCTAGCTCGCTACAAAAAATCTTAGAGCGGCTGCTGGT 266227
                                                              iv             
C rnd-1_family-         53 AATCGCATTCTGTCTAGCTCGCTACAAAAAATCTTGCAGCGGCTGCTGGT 4

  scaffold253|s     266228 AAT 266230
                              
C rnd-1_family-          3 AAT 1

Matrix = 20p43g.matrix
Kimura (with divCpGMod) = 4.17
Transitions / transversions = 1.67 (5/3)
Gap_init rate = 0.00 (0 / 152), avg. gap size = 0.0 (0 / 0)

1023 4.58 3.79 0.74 scaffold253|size408994 266123 266254 (136617) C rnd-2_family-88#Unknown (499) 510 375 m_b1852s001i47 83697

  scaffold253|s     266123 GGCATAC-----TATGACAAGCCACTTTATTTTAAATGTACGCCGTCCTC 266167
                                  -----  iv                    -     ? v     
C rnd-2_family-        510 GGCATACACACGTACTACAAGCCACTTTATTTTAAA-GTACGNCTTCCTC 462

  scaffold253|s     266168 TGTCTCTACAAATCGCATTCTGTCTAGCTCGCTACAAAAAATCTTAGAGC 266217
                                                                        iv   
C rnd-2_family-        461 TGTCTCTACAAATCGCATTCTGTCTAGCTCGCTACAAAAAATCTTGCAGC 412

  scaffold253|s     266218 GGCTGCTGGTAATCTTAGTTGTATTGGAAACTGAGCC 266254
                                                 i              
C rnd-2_family-        411 GGCTGCTGGTAATCTTAGTTGTGTTGGAAACTGAGCC 375

Matrix = 20p43g.matrix
Kimura (with divCpGMod) = 4.77
Transitions / transversions = 1.00 (3/3)
Gap_init rate = 0.02 (2 / 131), avg. gap size = 3.00 (6 / 2)


451 0.00 0.00 0.00 scaffold253|size408994 266228 266281 (136590) C rnd-1_family-117#Unknown (8) 54 1 m_b1852s001i48 83700

  scaffold253|s     266228 AATCTTAGTTGTATTGGAAACTGAGCCACTTTTCTCCTTCTTCTCCTTCT 266277
                                                      ?                      
C rnd-1_family-         54 AATCTTAGTTGTATTGGAAACTGAGCCNCTTTTCTCCTTCTTCTCCTTCT 5

  scaffold253|s     266278 CCTT 266281
                               
C rnd-1_family-          4 CCTT 1

Matrix = 20p43g.matrix
Kimura (with divCpGMod) = 0.00
Transitions / transversions = 1.00 (0/0)
Gap_init rate = 0.00 (0 / 53), avg. gap size = 0.0 (0 / 0)


172 10.27 0.00 0.00 scaffold253|size408994 266282 266531 (136340) (CTTCTT)n#Simple_repeat 1 250 (0) m_b1852s252i5 83701

  scaffold253|s     266282 CTCCTTCTCCTTCTCCTTCTCCTTCTCCTTCTCCTTCTCCTTCTTCTGCT 266331
                             i     i     i     i     i     i     i        v  
  (CTTCTT)n#Sim          1 CTTCTTCTTCTTCTTCTTCTTCTTCTTCTTCTTCTTCTTCTTCTTCTTCT 50

  scaffold253|s     266332 TCTCCTTCTGCTTCTGCTTCTGCTTCTGCTTCTGCTTCTGGTTCTTCTTC 266381
                              i     v     v     v     v     v     vv         
  (CTTCTT)n#Sim         51 TCTTCTTCTTCTTCTTCTTCTTCTTCTTCTTCTTCTTCTTCTTCTTCTTC 100

  scaffold253|s     266382 TTCTTCTTCTTCTTCTTCTTCTTCTTCTTCTTCTTCTTCTTCTTCTTCTG 266431
                                                                            v
  (CTTCTT)n#Sim        101 TTCTTCTTCTTCTTCTTCTTCTTCTTCTTCTTCTTCTTCTTCTTCTTCTT 150

  scaffold253|s     266432 CTTCTGCTTCTGCTTCTGCTTCTGCTTCTGCTTCTTCTGCTTCTTCTTCT 266481
                                v     v     v     v     v        v           
  (CTTCTT)n#Sim        151 CTTCTTCTTCTTCTTCTTCTTCTTCTTCTTCTTCTTCTTCTTCTTCTTCT 200

  scaffold253|s     266482 TCTTCTTCTTCTTCTTCTTCTTCTTCTTCTTCTTCTTCCTCTTCTTCTTC 266531
                                                                 i           
  (CTTCTT)n#Sim        201 TCTTCTTCTTCTTCTTCTTCTTCTTCTTCTTCTTCTTCTTCTTCTTCTTC 250

Matrix = Unknown
Transitions / transversions = 0.60 (9/15)
Gap_init rate = 0.00 (0 / 249), avg. gap size = 0.0 (0 / 0)


382 21.05 3.01 5.56 scaffold253|size408994 266532 266697 (136174) rnd-4_family-169#RC/Helitron 85 246 (8007) m_b1852s001i49 83702

  scaffold253|s     266532 TTCTTCTTCTTCTTCTTCTTCGGTGAGAATGTATTTACCCTTTTTGCCAA 266581
                             i   i-             i      -i iv   v v     v  i v
  rnd-4_family-         85 TTTTTCC-CTTCTTCTTCTTCAGTGAGA-CGCTTTTTCACTTTTGGCTAT 132

  scaffold253|s     266582 AACAGGTACTTACCAT-TGAT-TTGATGACAACTTACCTGTAAATATTTC 266629
                           v i?    v----   -  ? -  vv vi   ? -           vv i
  rnd-4_family-        133 TATNGGTAA----CATGTGNTATTTCTCGCAANT-ACCTGTAAATAAGTT 177

  scaffold253|s     266630 ATTTTTTGGGGCT--ATGTACATGGGTAGTCAT-GATGTTTTAATCTCTG 266676
                           i     -- v i -- ii i             -   v    i  ? v  
  rnd-4_family-        178 GTTTTT--GTGTTTGACATGCATGGGTAGTCATTGATCTTTTGATNTGTG 225

  scaffold253|s     266677 TCTACCTTTAAAATTATATCT 266697
                           vi           v       
  rnd-4_family-        226 GTTACCTTTAAAAATATATCT 246

Matrix = 20p43g.matrix
Kimura (with divCpGMod) = 23.88
Transitions / transversions = 0.94 (16/17)
Gap_init rate = 0.08 (13 / 165), avg. gap size = 1.08 (14 / 13)


1015 10.05 2.33 1.73 scaffold253|size408994 266554 266725 (136146) rnd-1_family-31#Unknown 2 174 (396) m_b1852s001i50 83703

  scaffold253|s     266554 GTGAGAATGTATTTACCCTTTTTGCCAAAACAGGTACTTACCATTGATTT 266603
                                 vv  v   v v                     v    ??i v  
  rnd-1_family-          2 GTGAGACAGTTTTTTCGCTTTTTGCCAAAACAGGTACTGACCANNAAGTT 51

  scaffold253|s     266604 GATGACAACTTACCTGTAAATATTTCATTTTTTG---GGGCTATGTACAT 266650
                              v?v                v         i ---  i  ---     
  rnd-1_family-         52 GATCNGAACTTACCTGTAAATAATTCATTTTTCGCTTGGACT---TACAT 98

  scaffold253|s     266651 GGGTAGTCATGATGTTTTAA-TCTCTGTCTACCTTTAAAATTATATCTTT 266699
                                      i        - v    i                      
  rnd-1_family-         99 GGGTAGTCATGGTGTTTTAAGTATCTGCCTACCTTTAAAATTATATCTTT 148

  scaffold253|s     266700 GTGAATAGCTTAAAGAACAGCGCAAT 266725
                                                  v  
  rnd-1_family-        149 GTGAATAGCTTAAAGAACAGCGCTAT 174

Matrix = 20p43g.matrix
Kimura (with divCpGMod) = 10.39
Transitions / transversions = 0.42 (5/12)
Gap_init rate = 0.03 (5 / 171), avg. gap size = 1.40 (7 / 5)


3529 5.14 0.66 1.33 scaffold253|size408994 266731 267184 (135687) C scaffold268|size245569_(dbseq-nr_108)_[63860,70236]#LTR/Gypsy (0) 6377 5927 m_b1852s001i51 83704

  scaffold253|s     266731 TGACCTGAGCCAAAAATCGTCGTTAAAAATATCACGCAAAAATTAGAGGT 266780
                                      i      v    v             i       v    
C scaffold268|s       6377 TGACCTGAGCCGAAAATCTTCGTAAAAAATATCACGCGAAAATTATAGGT 6328

  scaffold253|s     266781 AGTTTTGACAGGTGTCAAAGATTTGATTTT-ATGAGCTATATTT-GTGAT 266828
                                i          i    v        -             -   -i
C scaffold268|s       6327 AGTTTCGACAGGTGTCGAAGAATTGATTTTTATGAGCTATATTTTGTG-C 6279

  scaffold253|s     266829 TATTGTGGGGATGGAAAGGCAGTGGAACTGCACTCCAGTCCAAACGATGC 266878
                                  i                        v                 
C scaffold268|s       6278 TATTGTGAGGATGGAAAGGCAGTGGAACTGCAATCCAGTCCAAACGATGC 6229

  scaffold253|s     266879 AAATGATCATTGTGTAGACTTCTACACAATATGGTTTGTTCATACCCTTC 266928
                              i  v                            v   ii         
C scaffold268|s       6228 AAACGAACATTGTGTAGACTTCTACACAATATGGTATGTCTATACCCTTC 6179

  scaffold253|s     266929 TGAAAGTTGTTTTGATCTTCCACAAGGGTGTTCTCTTGTTTGGGGTTCTG 266978
                                 v     v         v   i   i      i            
C scaffold268|s       6178 TGAAAGATGTTTAGATCTTCCAAAAGAGTGCTCTCTTATTTGGGGTTCTG 6129

  scaffold253|s     266979 AACTTCCATGTTGGGGAGTCCATGCCGTCGGGAGGTGGACTCTCCTACTT 267028
                                                                             
C scaffold268|s       6128 AACTTCCATGTTGGGGAGTCCATGCCGTCGGGAGGTGGACTCTCCTACTT 6079

  scaffold253|s     267029 GGGGTCCTGAGAATGCTCC-ATTTAGGTTTTGTACCCAGGGGTACAAAAA 267077
                                              -                              
C scaffold268|s       6078 GGGGTCCTGAGAATGCTCCTATTTAGGTTTTGTACCCAGGGGTACAAAAA 6029

  scaffold253|s     267078 AGGCTGATTCTTGGCCTATGTCACTCGCCCCCACGAATGGAGTATCAGGT 267127
                                                                             
C scaffold268|s       6028 AGGCTGATTCTTGGCCTATGTCACTCGCCCCCACGAATGGAGTATCAGGT 5979

  scaffold253|s     267128 AAAAAAGGAACCAAAAAAACCTAAGTGTTTTTAGGTGAAAAATGTGGGTT 267177
                           --          --                            -i      
C scaffold268|s       5978 --AAAAGGAACC--AAAAACCTAAGTGTTTTTAGGTGAAAAA-ATGGGTT 5934

  scaffold253|s     267178 CTCATGA 267184
                                  
C scaffold268|s       5933 CTCATGA 5927

Matrix = 20p43g.matrix
Kimura (with divCpGMod) = 4.25
Transitions / transversions = 1.30 (13/10)
Gap_init rate = 0.02 (9 / 453), avg. gap size = 1.00 (9 / 9)

4431 17.41 5.03 0.53 scaffold253|size408994 267067 267961 (134910) C scaffold11|size2099203_(dbseq-nr_337)_[1432380,1438715]#LTR/Gypsy (382) 5954 5020 m_b1852s001i52 83704

  scaffold253|s     267067 GGGTACAAAA-AAGGCTGATTCTTGGCCTATGTCACTCGCCCCCACGAAT 267115
                                 v  v-i   iv i                               
C scaffold11|si       5954 GGGTACTAATTGAGGTAGGTTCTTGGCCTATGTCACTCGCCCCCACGAAT 5905

  scaffold253|s     267116 GGAGTATCAGGT---AAAAAAGG------AACC--------AAAAAAACC 267148
                                       ---    i   ------    --------       ii
C scaffold11|si       5904 GGAGTATCAGGTGAGAAAAGAGGGGAAAAAACCTGTGAAGGAAAAAAATT 5855

  scaffold253|s     267149 TAA-----GTGTTTTTAGG-------TGAAAAATGTGGGTTCTCATGANN 267186
                              -----  v i    v ------- i  i i v  v   vvi  i ??
C scaffold11|si       5854 TAACCCATGTCTCTTTATGCACAAACTAAAGAGTCTGTGTTGGTATAATA 5805

  scaffold253|s     267187 NNNNNNNNGATTATGTTTTTGTCGTTTTGAAACTGACAT----------- 267225
                           ???????? vv -   v    vv vv-- i iv     i-----------
C scaffold11|si       5804 AAGCGTAAGTGT-TGTATTTGAAGAG--GGAGATGACACAAAAAAACCTG 5758

  scaffold253|s     267226 TTTAATACTGCTTTAAGTTTGGTTGTTAAAAAAAGGTGTAACTCTTCGTA 267275
                           i      -  v      vi  v v         -     i       vv 
C scaffold11|si       5757 CTTAATA-TGGTTTAAGGCTGCTGGTTAAAAAA-GGTGTGACTCTTCTGA 5710

  scaffold253|s     267276 TATTCAGTCTTTCTGATTTGGTTCCGCGTTGAATCCTGATGGTGTCATTC 267325
                            i  i i  v   v     v  v          i      i  vi     
C scaffold11|si       5709 TGTTTAATCGTTCAGATTTTGTACCGCGTTGAACCCTGATAGTCCCATTC 5660

  scaffold253|s     267326 GTATGAAGTGATGTGATAGTCCAAGGATCACTTTCATATCTACTTTCACC 267375
                                  vv v                           i v   i  vvv
C scaffold11|si       5659 GTATGAATAGTTGTGATAGTCCAAGGATCACTTTCATACCGACTCTCTGA 5610

  scaffold253|s     267376 TTTGCGGAGTATACCATCTTTTCTAAGAAGTACTTGATCACCAACTTTGT 267425
                                    v                                     v  
C scaffold11|si       5609 TTTGCGGAGGATACCATCTTTTCTAAGAAGTACTTGATCACCAACTTGGT 5560

  scaffold253|s     267426 AGTCCCAATCACGACGTGAGCTATTTTCCCGTTCTGTGTTTTGGTCTGTT 267475
                            i           i       v         ivii     vv    v   
C scaffold11|si       5559 AATCCCAATCACGGCGTGAGCGATTTTCCCGCATCGTGTTGAGGTCAGTT 5510

  scaffold253|s     267476 TGGTGTTGCCTATATTCTCCAATTTTATTCCAGTCGGCCAGGAAGGGGAT 267525
                              i i       i                     i  v        v i
C scaffold11|si       5509 TGGCGCTGCCTATGTTCTCCAATTTTATTCCAGTCAGCAAGGAAGGGCAC 5460

  scaffold253|s     267526 GTCAAACAACATGTCCTGTCCAAAGATGGCTGCACCTGGGGAGGCTTTTA 267575
                              i            ivv        v     v              v 
C scaffold11|si       5459 GTCGAACAACATGTCCCTACCAAAGATTGCTGCTCCTGGGGAGGCTTTAA 5410

  scaffold253|s     267576 GTACTGTGTGGTACGTTGAGCGAATGGCCCAAGCGACGTTTGTCATGAAC 267625
                                  i     v                 v  vi       i v    
C scaffold11|si       5409 GTACTGTATGGTAAGTTGAGCGAATGGCCCATGCTGCGTTTGTTAGGAAC 5360

  scaffold253|s     267626 TTGTCTATATCGCTTGTCTCTACTGAAGGGGCCATGTCTATTTCAGCTGT 267675
                           vii     i  i  v ivv      v vv           v     iv  
C scaffold11|si       5359 GCATCTATGTCACTGGCAACTACTGTATTGGCCATGTCTAGTTCAGTAGT 5310

  scaffold253|s     267676 -CGAAGCATTGATGATATCACCTGATGCACTCGTTCTAGAATTGCATTCG 267724
                           -  i        v vv  i           i  i  i  v          
C scaffold11|si       5309 GCGGAGCATTGAGGTAATTACCTGATGCACCCGCTCCAGTATTGCATTCG 5260

  scaffold253|s     267725 CTTGTGGATTCTTGACACTGGTAGGCTTACTCGTGATCCCATATGAGTCA 267774
                                  i              v       v v             v   
C scaffold11|si       5259 CTTGTGGGTTCTTGACACTGGTTGGCTTACGCTTGATCCCATATGATTCA 5210

  scaffold253|s     267775 CATAGGGCTTTGAAGTGAAGTTTGAATTCGCTTCCATTGTCATAAATTAT 267824
                             v       i            i                       v  
C scaffold11|si       5209 CAAAGGGCTTCGAAGTGAAGTTTAAATTCGCTTCCATTGTCATAAATGAT 5160

  scaffold253|s     267825 GTATTGACAACATGGATACCTACTAAACCAGGTCTTGTTCACTAAGTTGC 267874
                                      i      v vi              i        i  i 
C scaffold11|si       5159 GTATTGACAACGTGGATAACGGCTAAACCAGGTCTTATTCACTAAATTAC 5110

  scaffold253|s     267875 TGATCATTGCTGATGACTTATCAAAGTATGCTAACTTAGGTTCCTCATGG 267924
                            v        v     i  i          v   i        vvi   i
C scaffold11|si       5109 TTATCATTGCAGATGATTTGTCAAAGTATGGTAATTTAGGTTCGGTATGA 5060

  scaffold253|s     267925 GTCCTTTTACCGTTCTGCCTTTTTGTATCT---AGAGTAA 267961
                              i v  i  v  i    ii  vv    i---i      
C scaffold11|si       5059 GTCTTATTGCCTTTTTGCCCCTTGTTATCCGTGGGAGTAA 5020

Matrix = 20p43g.matrix
Kimura (with divCpGMod) = 19.19
Transitions / transversions = 0.87 (72/83)
Gap_init rate = 0.02 (14 / 894), avg. gap size = 3.57 (50 / 14)

6616 3.14 0.00 0.26 scaffold253|size408994 267201 267966 (134905) C scaffold9|size952703_(dbseq-nr_94)_[283613,290091]#LTR/Gypsy (572) 5907 5144 m_b1852s001i53 83704

  scaffold253|s     267201 GTTTTTGTCGTTTTGAAACTGACATTTTAATACTGCTTTAAGTTTGGTTG 267250
                                                      -     v i              
C scaffold9|siz       5907 GTTTTTGTCGTTTTGAAACTGACATTT-AATACGGTTTTAAGTTTGGTTG 5859

  scaffold253|s     267251 TTAAAAAAAGGTGTAACTCTTCGTATATTCAGTCTTTCTGATTTGGTTCC 267300
                                   -            i                            
C scaffold9|siz       5858 TTAAAAAA-GGTGTAACTCTTTGTATATTCAGTCTTTCTGATTTGGTTCC 5810

  scaffold253|s     267301 GCGTTGAATCCTGATGGTGTCATTCGTATGAAGTGATGTGATAGTCCAAG 267350
                                              i            v                 
C scaffold9|siz       5809 GCGTTGAATCCTGATGGTGCCATTCGTATGAACTGATGTGATAGTCCAAG 5760

  scaffold253|s     267351 GATCACTTTCATATCTACTTTCACCTTTGCGGAGTATACCATCTTTTCTA 267400
                                                                             
C scaffold9|siz       5759 GATCACTTTCATATCTACTTTCACCTTTGCGGAGTATACCATCTTTTCTA 5710

  scaffold253|s     267401 AGAAGTACTTGATCACCAACTTTGTAGTCCCAATCACGACGTGAGCTATT 267450
                                                                             
C scaffold9|siz       5709 AGAAGTACTTGATCACCAACTTTGTAGTCCCAATCACGACGTGAGCTATT 5660

  scaffold253|s     267451 TTCCCGTTCTGTGTTTTGGTCTGTTTGGTGTTGCCTATATTCTCCAATTT 267500
                                                                             
C scaffold9|siz       5659 TTCCCGTTCTGTGTTTTGGTCTGTTTGGTGTTGCCTATATTCTCCAATTT 5610

  scaffold253|s     267501 TATTCCAGTCGGCCAGGAAGGGGATGTCAAACAACATGTCCTGTCCAAAG 267550
                                                       i            i        
C scaffold9|siz       5609 TATTCCAGTCGGCCAGGAAGGGGATGTCGAACAACATGTCCCGTCCAAAG 5560

  scaffold253|s     267551 ATGGCTGCACCTGGGGAGGCTTTTAGTACTGTGTGGTACGTTGAGCGAAT 267600
                                                                 i           
C scaffold9|siz       5559 ATGGCTGCACCTGGGGAGGCTTTTAGTACTGTGTGGTATGTTGAGCGAAT 5510

  scaffold253|s     267601 GGCCCAAGCGACGTTTGTCATGAACTTGTCTATATCGCTTGTCTCTACTG 267650
                                          i    i                             
C scaffold9|siz       5509 GGCCCAAGCGACGTTCGTCACGAACTTGTCTATATCGCTTGTCTCTACTG 5460

  scaffold253|s     267651 AAGGGGCCATGTCTATTTCAGCTGTCGAAGCATTGATGATATCACCTGAT 267700
                                                    ivi     i                
C scaffold9|siz       5459 AAGGGGCCATGTCTATTTCAGCTGTTCGAGCATCGATGATATCACCTGAT 5410

  scaffold253|s     267701 GCACTCGTTCTAGAATTGCATTCGCTTGTGGATTCTTGACACTGGTAGGC 267750
                                                                             
C scaffold9|siz       5409 GCACTCGTTCTAGAATTGCATTCGCTTGTGGATTCTTGACACTGGTAGGC 5360

  scaffold253|s     267751 TTACTCGTGATCCCATATGAGTCACATAGGGCTTTGAAGTGAAGTTTGAA 267800
                                                                             
C scaffold9|siz       5359 TTACTCGTGATCCCATATGAGTCACATAGGGCTTTGAAGTGAAGTTTGAA 5310

  scaffold253|s     267801 TTCGCTTCCATTGTCATAAATTATGTATTGACAACATGGATACCTACTAA 267850
                                                              i              
C scaffold9|siz       5309 TTCGCTTCCATTGTCATAAATTATGTATTGACAACGTGGATACCTACTAA 5260

  scaffold253|s     267851 ACCAGGTCTTGTTCACTAAGTTGCTGATCATTGCTGATGACTTATCAAAG 267900
                                                                   i         
C scaffold9|siz       5259 ACCAGGTCTTGTTCACTAAGTTGCTGATCATTGCTGATGATTTATCAAAG 5210

  scaffold253|s     267901 TATGCTAACTTAGGTTCCTCATGGGTCCTTTTACCGTTCTGCCTTTTTGT 267950
                                                      i       v   i   i      
C scaffold9|siz       5209 TATGCTAACTTAGGTTCCTCATGGGTCTTTTTACCCTTCCGCCCTTTTGT 5160

  scaffold253|s     267951 ATCTAGAGTAATATTC 267966
                              i  i v    v  
C scaffold9|siz       5159 ATCCAGGGGAATAATC 5144

Matrix = 20p43g.matrix
Kimura (with divCpGMod) = 2.24
Transitions / transversions = 3.00 (18/6)
Gap_init rate = 0.00 (2 / 765), avg. gap size = 1.00 (2 / 2)


5480 2.60 0.00 0.00 scaffold253|size408994 267964 268578 (134293) C scaffold7|size730406_(dbseq-nr_160)_[96026,102513]#LTR/Gypsy (1595) 4893 4279 m_b1852s001i54 83705

  scaffold253|s     267964 TTCCAGTACATCGCAGCACAAAGGGTTTCTTCGAGTCTAGTGTGTCCAGG 268013
                                              i                              
C scaffold7|siz       4893 TTCCAGTACATCGCAGCACGAAGGGTTTCTTCGAGTCTAGTGTGTCCAGG 4844

  scaffold253|s     268014 GTGCTGTAGATAATGGTGGTACCAACTAACTGCACGGTGTTGAAGATCTT 268063
                                       i                                     
C scaffold7|siz       4843 GTGCTGTAGATAGTGGTGGTACCAACTAACTGCACGGTGTTGAAGATCTT 4794

  scaffold253|s     268064 TCGGAATGACCATTTTTCCTTCCTTACATAGGAGATGTGTACTTTCGACC 268113
                            i                 v                              
C scaffold7|siz       4793 TTGGAATGACCATTTTTCCGTCCTTACATAGGAGATGTGTACTTTCGACC 4744

  scaffold253|s     268114 AATTGTGTTGAGTACTGGTCTTTCAACGTCTTCAAGCTGGCATCAAGCTT 268163
                                   i                                         
C scaffold7|siz       4743 AATTGTGTCGAGTACTGGTCTTTCAACGTCTTCAAGCTGGCATCAAGCTT 4694

  scaffold253|s     268164 TTGTGCTTCTGCAATCTCTTGTACTGTTAACGGGTAGATTACATCTTCTT 268213
                                                                             
C scaffold7|siz       4693 TTGTGCTTCTGCAATCTCTTGTACTGTTAACGGGTAGATTACATCTTCTT 4644

  scaffold253|s     268214 CGCTGCGGTTCGCAAATACCAGATTCATTTCCTCTTGGTATGCAGAAAGG 268263
                                     i                                   iiv 
C scaffold7|siz       4643 CGCTGCGGTTTGCAAATACCAGATTCATTTCCTCTTGGTATGCAGAGGTG 4594

  scaffold253|s     268264 TCTATCGCACTCTCTTCTTGCATGGTGTAATGACACCAGCACTTGGTGAA 268313
                                                                    i        
C scaffold7|siz       4593 TCTATCGCACTCTCTTCTTGCATGGTGTAATGACACCAGCATTTGGTGAA 4544

  scaffold253|s     268314 CGTCATCCAGTTCTCGTGCTCACTCGGTATTGGTCCGATGTCTAAGCGAG 268363
                                                                             
C scaffold7|siz       4543 CGTCATCCAGTTCTCGTGCTCACTCGGTATTGGTCCGATGTCTAAGCGAG 4494

  scaffold253|s     268364 AGATGGCGTCGGCAACAGTGTTATGTATGCCTTTAATGTAAACAATTTTG 268413
                                                                           i 
C scaffold7|siz       4493 AGATGGCGTCGGCAACAGTGTTATGTATGCCTTTAATGTAAACAATTTCG 4444

  scaffold253|s     268414 GGGCCAAATTCCTCGAGGAGCAATCTCCATCGGTAGACATGGTCAGAGGT 268463
                                                                  i          
C scaffold7|siz       4443 GGGCCAAATTCCTCGAGGAGCAATCTCCATCGGTAGACACGGTCAGAGGT 4394

  scaffold253|s     268464 TAATCCAAGGGCGTCTTGGATTAGATTTTTATGGTCTGCCTAGACTTTTC 268513
                                 i                               iv         v
C scaffold7|siz       4393 TAATCCGAGGGCGTCTTGGATTAGATTTTTATGGTCTGTGTAGACTTTTA 4344

  scaffold253|s     268514 ATCTTTGTCCCCACAACATGCCTTTGAACTCCTTGAGTGTTTCCACTATG 268563
                                                                             
C scaffold7|siz       4343 ATCTTTGTCCCCACAACATGCCTTTGAACTCCTTGAGTGTTTCCACTATG 4294

  scaffold253|s     268564 GCCAGTAGTTCTAGT 268578
                                          
C scaffold7|siz       4293 GCCAGTAGTTCTAGT 4279

Matrix = 20p43g.matrix
Kimura (with divCpGMod) = 1.90
Transitions / transversions = 3.00 (12/4)
Gap_init rate = 0.00 (0 / 614), avg. gap size = 0.0 (0 / 0)


20933 2.76 0.04 0.42 scaffold253|size408994 268579 270977 (131894) C scaffold9|size952703_(dbseq-nr_94)_[283613,290091]#LTR/Gypsy (2347) 4132 1743 m_b1852s001i55 83704

  scaffold253|s     268579 ATAGGCTAAGACTACATCCTTGGCAATTGAAGTCTTAACGTCATCGAATG 268628
                                                                             
C scaffold9|siz       4132 ATAGGCTAAGACTACATCCTTGGCAATTGAAGTCTTAACGTCATCGAATG 4083

  scaffold253|s     268629 CTTTTTGATGCACCGTGTCCCAGTACCATGGACGTGTTTTCGTCTTATTG 268678
                                -                         i   v i        i   
C scaffold9|siz       4082 CTTTT-GATGCACCGTGTCCCAGTACCATGGGCGTTTCTTCGTCTTGTTG 4034

  scaffold253|s     268679 GCTCTGGTGACCTTGGTGTGACCGCACTCTCCTACCAGTGAGGTGAGTGG 268728
                                                                             
C scaffold9|siz       4033 GCTCTGGTGACCTTGGTGTGACCGCACTCTCCTACCAGTGAGGTGAGTGG 3984

  scaffold253|s     268729 GGCAAGCACTTTGCTGCGTCTTGCCCAAAGATCTCTATAGTACTGGACCA 268778
                                      i                                      
C scaffold9|siz       3983 GGCAAGCACTTCGCTGCGTCTTGCCCAAAGATCTCTATAGTACTGGACCA 3934

  scaffold253|s     268779 TGCCCAGGAACTTACGGAGGTCTTTGACATTTTTTGGCGATGAAATCGCG 268828
                                                                             
C scaffold9|siz       3933 TGCCCAGGAACTTACGGAGGTCTTTGACATTTTTTGGCGATGAAATCGCG 3884

  scaffold253|s     268829 AGAATCGCCTGTACCTTTTTCTGTTGTGGTTTAATCCCTGTTCGTGTGAG 268878
                                                  i                          
C scaffold9|siz       3883 AGAATCGCCTGTACCTTTTTCTGCTGTGGTTTAATCCCTGTTCGTGTGAG 3834

  scaffold253|s     268879 GGTATAACCTAGATATTCTGTTTCAAAGGTGCAGAATGATGACTTTCGGG 268928
                                                                  i          
C scaffold9|siz       3833 GGTATAACCTAGATATTCTGTTTCAAAGGTGCAGAATGACGACTTTCGGG 3784

  scaffold253|s     268929 CATTGATTCGCAAGCCCGCCTCGCGTAGCCTGGTAAGCACCATTTTCAAT 268978
                            i                                                
C scaffold9|siz       3783 CGTTGATTCGCAAGCCCGCCTCGCGTAGCCTGGTAAGCACCATTTTCAAT 3734

  scaffold253|s     268979 TTGTCAAGGTGGTCTTCCAGGTTTGCCTTTGTGATGCATAACAAATCATC 269028
                                                                             
C scaffold9|siz       3733 TTGTCAAGGTGGTCTTCCAGGTTTGCCTTTGTGATGCATAACAAATCATC 3684

  scaffold253|s     269029 AAGGTAAGCTCATTACAAACTCTAAGGCTCCCATTAGTGTTGACATTTTT 269078
                                      i -  i                                 
C scaffold9|siz       3683 AAGGTAAGCTCGT-ACGAACTCTAAGGCTCCCATTAGTGTTGACATTTTT 3635

  scaffold253|s     269079 GCTTGAAAGATGTCTGGTGAACCTGCAATGCCCATGGGCAATCGGATGTA 269128
                                                     i        v          v   
C scaffold9|siz       3634 GCTTGAAAGATGTCTGGTGAACCTGCGATGCCCATTGGCAATCGGAGGTA 3585

  scaffold253|s     269129 AGAATATTTGCCCCATGGGAAAATGAGGGTACATATTTTGGATGAATCGG 269178
                                 i                                           
C scaffold9|siz       3584 AGAATACTTGCCCCATGGGAAAATGAGGGTACATATTTTGGATGAATCGG 3535

  scaffold253|s     269179 GATCCAGTCTAACGGTATAATAACCCATGTTTAAATCTAGGGTTGTAGCA 269228
                                       i                                     
C scaffold9|siz       3534 GATCCAGTCTAATGGTATAATAACCCATGTTTAAATCTAGGGTTGTAGCA 3485

  scaffold253|s     269229 TAGGTAAATCCTTCTAGCTCTTGCAGGACTGTACTGATTTTGGGTAATGG 269278
                                                                             
C scaffold9|siz       3484 TAGGTAAATCCTTCTAGCTCTTGCAGGACTGTACTGATTTTGGGTAATGG 3435

  scaffold253|s     269279 AAACGGCTTTCAAACTAGTCGTTTATTTACTTCTCTAAAATCAGTGAGAA 269328
                                      i                                      
C scaffold9|siz       3434 AAACGGCTTTCGAACTAGTCGTTTATTTACTTCTCTAAAATCAGTGAGAA 3385

  scaffold253|s     269329 AGCATACTGTTCCGTCTTGTTTTCCAGTGATAAATGATGGTGACGCCCAT 269378
                              i   v                                          
C scaffold9|siz       3384 AGCGTACAGTTCCGTCTTGTTTTCCAGTGATAAATGATGGTGACGCCCAT 3335

  scaffold253|s     269379 TCCGATTCGGGCTGAAACTCTACCACTCTCAGTTCGCATAATCTATTCAG 269428
                                                       i                     
C scaffold9|siz       3334 TCCGATTCGGGCTGAAACTCTACCACTCCCAGTTCGCATAATCTATTCAG 3285

  scaffold253|s     269429 TTCTTTGATAGTTGTTTCTTTGCGTGATTTTGGTACTGGGTATGCCTTGC 269478
                                                  iv                         
C scaffold9|siz       3284 TTCTTTGATAGTTGTTTCTTTGCAAGATTTTGGTACTGGGTATGCCTTGC 3235

  scaffold253|s     269479 CATGATATGGCTTTGCGCCCTCCTTAAGTTCGAAGGACACAGGCTCTGTG 269528
                                                                             
C scaffold9|siz       3234 CATGATATGGCTTTGCGCCCTCCTTAAGTTCGAAGGACACAGGCTCTGTG 3185

  scaffold253|s     269529 TTCCAATCACCCAGTGTTCCGTCAAAAAGTTCCTCAAATTCTGTGAGTAA 269578
                                                                             
C scaffold9|siz       3184 TTCCAATCACCCAGTGTTCCGTCAAAAAGTTCCTCAAATTCTGTGAGTAA 3135

  scaffold253|s     269579 CTCCAGCAATGAGTTTTGGTTTCGGAGACTAAGGTGAGTACAATTGGTGC 269628
                                    i          i i       v                   
C scaffold9|siz       3134 CTCCAGCAACGAGTTTTGGTCTTGGAGACTTAGGTGAGTACAATTGGTGC 3085

  scaffold253|s     269629 TAACAATTGATTGGAGGTCTGCCTTTTTATAATTTGCATCTAGGATTTTA 269678
                                                                             
C scaffold9|siz       3084 TAACAATTGATTGGAGGTCTGCCTTTTTATAATTTGCATCTAGGATTTTA 3035

  scaffold253|s     269679 ACTACGCGCTGTGTCGCTTCCTGCTTACTTTGCGGTTCATTTGCCATGCT 269728
                                v                  v                         
C scaffold9|siz       3034 ACTACCCGCTGTGTCGCTTCCTGCGTACTTTGCGGTTCATTTGCCATGCT 2985

  scaffold253|s     269729 GTTGTTCACAGCCCAGGCTTTATCCAAGTTTGACAAGGTCAGACTATTGA 269778
                                 v                          ii               
C scaffold9|siz       2984 GTTGTTAACAGCCCAGGCTTTATCCAAGTTTGATGAGGTCAGACTATTGA 2935

  scaffold253|s     269779 TGTCTCTCATTGGCAAAATGATATGATCAACGGTAATTTCTTTTGTTCGA 269828
                                                 i       i   v               
C scaffold9|siz       2934 TGTCTCTCATTGGCAAAATGATGTGATCAATGGTTATTTCTTTTGTTCGA 2885

  scaffold253|s     269829 AAATCTAGAACAATTCCGAGCTCTTTCATGGTTTGACATCCAAGAATGAG 269878
                                                                             
C scaffold9|siz       2884 AAATCTAGAACAATTCCGAGCTCTTTCATGGTTTGACATCCAAGAATGAG 2835

  scaffold253|s     269879 GTCGAACGCTGGCTTTGCCATCTTTTTTTAATCATACTCTACTACGTCAG 269928
                                                      i v               i    
C scaffold9|siz       2834 GTCGAACGCTGGCTTTGCCATCTTTTTCTTATCATACTCTACTACATCAG 2785

  scaffold253|s     269929 GAGTCACTGTGTACTCCTTACTGTTCGAATACTCAAAGAACTTTAAGTTG 269978
                                                                             
C scaffold9|siz       2784 GAGTCACTGTGTACTCCTTACTGTTCGAATACTCAAAGAACTTTAAGTTG 2735

  scaffold253|s     269979 ACTTCGCTCCTTCCTTTGGTTAGGAAGCTCCCATTCAACGTGCGCCAAGA 270028
                                                               ii            
C scaffold9|siz       2734 ACTTCGCTCCTTCCTTTGGTTAGGAAGCTCCCATTCGGCGTGCGCCAAGA 2685

  scaffold253|s     270029 CTTTGGCACCTGCTTAGCCAAGTAGGGAAAGTGTTTCTCCATTCCCTTTG 270078
                                        i   i      -      i        i         
C scaffold9|siz       2684 CTTTGGCACCTGCCTAGTCAAGTA-GGAAAGCGTTTCTCCGTTCCCTTTG 2636

  scaffold253|s     270079 CATGGAACATGAGATCACCATCAGATCCACTGTCTAGTAGGATCCTGATG 270128
                                    v                                        
C scaffold9|siz       2635 CATGGAACAGGAGATCACCATCAGATCCACTGTCTAGTAGGATCCTGATG 2586

  scaffold253|s     270129 ACTGTGTTACTGGTACGACGTCCTGTAGAGTGTTCGATATTCTTACGGGC 270178
                                               i                             
C scaffold9|siz       2585 ACTGTGTTACTGGTACGACGCCCTGTAGAGTGTTCGATATTCTTACGGGC 2536

  scaffold253|s     270179 TGGATTATCAGTCGCTTTATAGCGTGCTTGTGCTACTACAGTAGTGACCT 270228
                                 v                                           
C scaffold9|siz       2535 TGGATTTTCAGTCGCTTTATAGCGTGCTTGTGCTACTACAGTAGTGACCT 2486

  scaffold253|s     270229 GCCCTTCTTTACCTGTCAAAGGGGGGTTCACACTATTGAAAAGGTCACCC 270278
                                              ---                            
C scaffold9|siz       2485 GCCCTTCTTTACCTGTCAA---GGGGTTCACACTATTGAAAAGGTCACCC 2439

  scaffold253|s     270279 GACAGTTTGGGGTCCCACAATTCGGTTATTGTTTCACTCTGTGTAAGGTT 270328
                                  i       v                                  
C scaffold9|siz       2438 GACAGTTCGGGGTCCGACAATTCGGTTATTGTTTCACTCTGTGTAAGGTT 2389

  scaffold253|s     270329 GGCTGGAAGATTTCCTAGTTCTTCTGCCAGGTTCGAACATGTCTTGTTTG 270378
                                             v                               
C scaffold9|siz       2388 GGCTGGAAGATTTCCTAGGTCTTCTGCCAGGTTCGAACATGTCTTGTTTG 2339

  scaffold253|s     270379 AACCAGAAAATGTTATGTTGACACGTGGGGAAGTTTTAATTGGACTAAGA 270428
                                               i                   i         
C scaffold9|siz       2338 AACCAGAAAATGTTATGTTGGCACGTGGGGAAGTTTTAATCGGACTAAGA 2289

  scaffold253|s     270429 TAAGTGTTCATCATTTCATTACAATCGAATTTTCTACACAATTTCTTAGT 270478
                                                       v   v                 
C scaffold9|siz       2288 TAAGTGTTCATCATTTCATTACAATCGATTTTACTACACAATTTCTTAGT 2239

  scaffold253|s     270479 ACTCCCCAACCCATCATCTCAAGATGAGTCTGAATCATCACTGTTGCTCA 270528
                                                                       ii    
C scaffold9|siz       2238 ACTCCCCAACCCATCATCTCAAGATGAGTCTGAATCATCACTGTCACTCA 2189

  scaffold253|s     270529 TGTCGTGATGCTTACACTTCTTTTTTCCAATAGCGCGTTTCATTTTCTTG 270578
                                          i            i                     
C scaffold9|siz       2188 TGTCGTGATGCTTACGCTTCTTTTTTCCGATAGCGCGTTTCATTTTCTTG 2139

  scaffold253|s     270579 TTGGACTTCGTAAGTTTGTCGATTTTAGCGGATAGCTGCGCATAGCTACT 270628
                                   v                                         
C scaffold9|siz       2138 TTGGACTTGGTAAGTTTGTCGATTTTAGCGGATAGCTGCGCATAGCTACT 2089

  scaffold253|s     270629 TCCTCCTCGAGCAGGTCTCTCTAGTCCACGAGAGTTTCCATTTGGTTTTC 270678
                                                                             
C scaffold9|siz       2088 TCCTCCTCGAGCAGGTCTCTCTAGTCCACGAGAGTTTCCATTTGGTTTTC 2039

  scaffold253|s     270679 T-CCCTTGAAGCTTGACTTTGGGGTCCCATTGAGTCATACTTCTGGCAAT 270727
                            -               -                         i      
C scaffold9|siz       2038 TCCCCTTGAAGCTTGAC-TTGGGGTCCCATTGAGTCATACTTCCGGCAAT 1990

  scaffold253|s     270728 CCGGAGTGTTGTGGGTGGTGTGTGCGCCCCCGTGTTTCTTGCAGAGAGAA 270777
                                              i      -    i                  
C scaffold9|siz       1989 CCGGAGTGTTGTGGGTGGTATGTGCG-CCCCATGTTTCTTGCAGAGAGAA 1941

  scaffold253|s     270778 CAGTACTTCTCTGTGCGGCGTTTCTTCAGAATCCGGTCACTAAAAGAGAC 270827
                                                      -                      
C scaffold9|siz       1940 CAGTACTTCTCTGTGCGGCGTTTCTTC-GAATCCGGTCACTAAAAGAGAC 1892

  scaffold253|s     270828 CATCTTCTTCCTAGATGAGTCGTTAGCCTTGGCTACAGTCTTGGGTTCTT 270877
                                                               i         i   
C scaffold9|siz       1891 CATCTTCTTCCTAGATGAGTCGTTAGCCTTGGCTACGGTCTTGGGTCCTT 1842

  scaffold253|s     270878 CTCCAACCTTCTCAGTGGGGTAGGCCTTCTCGGTGCGTTCAAGGACTTCG 270927
                                     i  i                  i               - 
C scaffold9|siz       1841 CTCCAACCTTTTCGGTGGGGTAGGCCTTCTCGATGCGTTCAAGGACTT-G 1793

  scaffold253|s     270928 AGAAGTTCCCTGACACTCTGTGGTACCAAGGCTCCACTGAGCTCATATTG 270977
                                                        i                    
C scaffold9|siz       1792 AGAAGTTCCCTGACACTCTGTGGTACCAAAGCTCCACTGAGCTCATATTG 1743

Matrix = 20p43g.matrix
Kimura (with divCpGMod) = 2.08
Transitions / transversions = 2.67 (48/18)
Gap_init rate = 0.00 (11 / 2398), avg. gap size = 1.00 (11 / 11)


3751 6.23 1.24 0.21 scaffold253|size408994 270960 271441 (131430) C scaffold170|size558746_(dbseq-nr_246)_[277812,288266]#LTR/Gypsy (5812) 4643 4157 m_b1852s001i56 83706

  scaffold253|s     270960 TCCACTGAGCTCATATTGCACTGCAAACGAAAAACACCGGTAACCTCCCC 271009
                               i   vii   v  -          i                     
C scaffold170|s       4643 TCCATTGACTCCATCTT-CACTGCAAACAAAAAACACCGGTAACCTCCCC 4595

  scaffold253|s     271010 GTACACTCGAGTGTAC-GGGAGGTTACCGGAGCCCTCG-AATGGTATCTT 271057
                                           -                  i  -           
C scaffold170|s       4594 GTACACTCGAGTGTACAGGGAGGTTACCGGAGCCCCCGGAATGGTATCTT 4545

  scaffold253|s     271058 CCGGTAACCTCCCGGTACACTTCTGTAACCCTCCGGTAAACTAGTGTACG 271107
                                       v                                     
C scaffold170|s       4544 CCGGTAACCTCCGGGTACACTTCTGTAACCCTCCGGTAAACTAGTGTACG 4495

  scaffold253|s     271108 GGAGGGTTACCGGAGTCTACCGGGAGGTTACCGGAAATTTGAGACCAAGA 271157
                                                                             
C scaffold170|s       4494 GGAGGGTTACCGGAGTCTACCGGGAGGTTACCGGAAATTTGAGACCAAGA 4445

  scaffold253|s     271158 GGAGCTTT-GGATTTATTTCTACGCACGATAGGAACTGGTACGTTTTTAC 271206
                                   -i              i          i      v       
C scaffold170|s       4444 GGAGCTTTCAGATTTATTTCTACGTACGATAGGAATTGGTACTTTTTTAC 4395

  scaffold253|s     271207 AGGAAAACAGACTTCTCAGTAAGTCTTAGAATCGATATCAATCTAATTAA 271256
                                                            i               i
C scaffold170|s       4394 AGGAAAACAGACTTCTCAGTAAGTCTTAGAATCAATATCAATCTAATTAG 4345

  scaffold253|s     271257 TGGCTATAACTGCATTACTTAGTAGCTAAAAAAATGTTTACCGGTGGCAT 271306
                                                     i                       
C scaffold170|s       4344 TGGCTATAACTGCATTACTTAGTAGCCAAAAAAATGTTTACCGGTGGCAT 4295

  scaffold253|s     271307 ACCGGAAGTGTACGGGAGGGTAACCGGAAGTGTACAGGAGGGTAACCGGA 271356
                                       i                      i              
C scaffold170|s       4294 ACCGGAAGTGTATGGGAGGGTAACCGGAAGTGTACGGGAGGGTAACCGGA 4245

  scaffold253|s     271357 AGGTTAC-GGAAGGTCACCGGAGAGCACCGGAGGGATACCGGAGTGTACG 271405
                                  -      ii  i      i         v        ii   v
C scaffold170|s       4244 AGGTTACGGGAAGGCTACTGGAGAGTACCGGAGGGTTACCGGAGCATACC 4195

  scaffold253|s     271406 GGATGGTTACCGGAGTG-TACGGGAGGGTTACC-GGAG 271441
                              v  i       ii -   i           -    
C scaffold170|s       4194 GGAGGGCTACCGGAACGTTACAGGAGGGTTACCAGGAG 4157

Matrix = 20p43g.matrix
Kimura (with divCpGMod) = 6.16
Transitions / transversions = 3.29 (23/7)
Gap_init rate = 0.01 (7 / 481), avg. gap size = 1.00 (7 / 7)

253 18.12 6.40 16.56 scaffold253|size408994 271382 271553 (131318) C scaffold170|size558746_(dbseq-nr_246)_[277812,288266]#LTR/Gypsy (6150) 4305 4149 m_b1852s001i57 83706

  scaffold253|s     271382 ACCGGAGGGATACCGGA-GTGTACGGGATGGTTACCGGA-GTGTACGGGA 271429
                                v  v        -     i    v   v      -          
C scaffold170|s       4305 ACCGGTGGCATACCGGAAGTGTATGGGAGGGTAACCGGAAGTGTACGGGA 4256

  scaffold253|s     271430 GGGTTACCGGA--GTTCGCACAAGA--GCAACTTGATTTGCCGAAAAACT 271475
                               v      --   ---  ii  --  v   v  ------  ------
C scaffold170|s       4255 GGGTAACCGGAAGGTT---ACGGGAAGGCTACTGGA------GA------ 4221

  scaffold253|s     271476 GATTCCTACGTATGGGAGGGATCTAAGAGTGTACCGGTGGGTTACCGGAG 271525
                           ---------   iv      v vivi   ii      v   i       i
C scaffold170|s       4220 ---------GTACCGGAGGGTTACCGGAGCATACCGGAGGGCTACCGGAA 4180

  scaffold253|s     271526 -GT---AGGTAGGTTA-CAGGTGGAAGCTAGCT 271553
                           -  ---   vi     -    v  --    v  
C scaffold170|s       4179 CGTTACAGGAGGGTTACCAGGAGG--GCTACCT 4149

Matrix = 20p43g.matrix
Kimura (with divCpGMod) = 18.74
Transitions / transversions = 0.73 (11/15)
Gap_init rate = 0.19 (33 / 171), avg. gap size = 1.12 (37 / 33)

288 18.34 6.00 12.77 scaffold253|size408994 271398 271497 (131374) C scaffold170|size558746_(dbseq-nr_246)_[277812,288266]#LTR/Gypsy (5953) 4502 4409 m_b1852s001i58 83706

  scaffold253|s     271398 AGTGTACGGGATGGTTACCGGAGTGTACGGGAGGGTTACCGG-AGTTCGC 271446
                                      v            v   v  ii         - i  i v
C scaffold170|s       4502 AGTGTACGGGAGGGTTACCGGAGTCTACCGGGAGGTTACCGGAAATTTGA 4453

  scaffold253|s     271447 A--CAAGAGCAACTT---GATTTGCCGAAAAACTGATTCCTACGTATGGG 271491
                           i--      v i   ---     ------------   i       i iv
C scaffold170|s       4452 GACCAAGAGGAGCTTTCAGATTT------------ATTTCTACGTACGAT 4415

  scaffold253|s     271492 AGGGAT 271497
                              i  
C scaffold170|s       4414 AGGAAT 4409

Matrix = 20p43g.matrix
Kimura (with divCpGMod) = 19.74
Transitions / transversions = 1.67 (10/6)
Gap_init rate = 0.15 (15 / 99), avg. gap size = 1.20 (18 / 15)


3071 3.99 0.26 0.53 scaffold253|size408994 271458 271835 (131036) C rnd-1_family-475#Unknown (0) 377 1 m_b1852s001i59 83707

  scaffold253|s     271458 TTGATTTGCCGAAAAACTGATTCCTACGTATGGGAGGGATCTAAGAGTGT 271507
                                     v   v ?v                                
C rnd-1_family-        377 TTGATTTGCCCAAATANAGATTCCTACGTATGGGAGGGATCTAAGAGTGT 328

  scaffold253|s     271508 ACCGGTGGGTTACCGGAGGTAGGTAGGTTACAGGTGGAAGCTAGCTTTGG 271557
                                                                          -i 
C rnd-1_family-        327 ACCGGTGGGTTACCGGAGGTAGGTAGGTTACAGGTGGAAGCTAGCTT-AG 279

  scaffold253|s     271558 GTTTACTTATTATGCTACGCCCACCTGACTACAGTAGCCCCTCACATCGC 271607
                            i     ?             i     v                      
C rnd-1_family-        278 GCTTACTNATTATGCTACGCCTACCTGCCTACAGTAGCCCCTCACATCGC 229

  scaffold253|s     271608 CCACCACCCCGAGCCCACCAAAAGTGACACAGGTGCCAAAATTTCAGCCC 271657
                                                  i  v    v                  
C rnd-1_family-        228 CCACCACCCCGAGCCCACCAAAAATGCCACACGTGCCAAAATTTCAGCCC 179

  scaffold253|s     271658 CAACAGACTGCTCTGCTAGTCCGCGGCAAAGCTCCACTCAAACCTACTGT 271707
                                  v     i               ?                    
C rnd-1_family-        178 CAACAGAATGCTCCGCTAGTCCGCGGCAANGCTCCACTCAAACCTACTGT 129

  scaffold253|s     271708 GATTCCTCATAC-ACACCAAGGTAATCTCCGCATCAACCAAAGGGTGACC 271756
                                   -   -      v  i                           
C rnd-1_family-        128 GATTCCTC-TACCACACCATGGCAATCTCCGCATCAACCAAAGGGTGACC 80

  scaffold253|s     271757 ATGCATCATGGCAATGGGCCACTCAACCCGTAGTGTCATCAAACATGTTC 271806
                                                                             
C rnd-1_family-         79 ATGCATCATGGCAATGGGCCACTCAACCCGTAGTGTCATCAAACATGTTC 30

  scaffold253|s     271807 CAAACGCCAACGTCAATCGTAAGTCACCA 271835
                                 i                      
C rnd-1_family-         29 CAAACGTCAACGTCAATCGTAAGTCACCA 1

Matrix = 20p43g.matrix
Kimura (with divCpGMod) = 3.88
Transitions / transversions = 0.88 (7/8)
Gap_init rate = 0.01 (3 / 377), avg. gap size = 1.00 (3 / 3)


25802 2.83 1.69 0.59 scaffold253|size408994 271653 274673 (128198) C rnd-1_family-282#LINE/R1 (50) 3954 901 m_b1852s001i60 83708

  scaffold253|s     271653 AGCCCC----AACAGACTGCTCTGCTAGTCCGCGGCAAAGCTCCACTCAA 271698
                                 ---- v    v     i               ?           
C rnd-1_family-       3954 AGCCCCTCACATCAGAATGCTCCGCTAGTCCGCGGCAANGCTCCACTCAA 3905

  scaffold253|s     271699 ACCTACTGTGATTCCTCATAC-ACACCAAGGTAATCTCCGCATCAACCAA 271747
                                            -   -      v  i                  
C rnd-1_family-       3904 ACCTACTGTGATTCCTC-TACCACACCATGGCAATCTCCGCATCAACCAA 3856

  scaffold253|s     271748 AGGGTGACCATGCATCATGGCAATGGGCCACTCAACCCGTAGTGTCATCA 271797
                                                                             
C rnd-1_family-       3855 AGGGTGACCATGCATCATGGCAATGGGCCACTCAACCCGTAGTGTCATCA 3806

  scaffold253|s     271798 AACATGTTCCAAACGCCAACGTCAATCGTAAGTCACCATCGCAAAACTAG 271847
                                          i                                v 
C rnd-1_family-       3805 AACATGTTCCAAACGTCAACGTCAATCGTAAGTCACCATCGCAAAACTCG 3756

  scaffold253|s     271848 CGGAAAGGAAGCAGACGTTTCATGTCTATCATCAGTTATCATCGCCGCC- 271896
                                                               i i          -
C rnd-1_family-       3755 CGGAAAGGAAGCAGACGTTTCATGTCTATCATCAGTCACCATCGCCGCCC 3706

  scaffold253|s     271897 TCGTGGATGGGAAGCAGGCGTTTGTTGCACTTCATGCAATCCTTGTCAAG 271946
                                   i         v                     i         
C rnd-1_family-       3705 TCGTGGATAGGAAGCAGGGGTTTGTTGCACTTCATGCAATTCTTGTCAAG 3656

  scaffold253|s     271947 AAGAGAATCAGCCTTCCCAGTCTTCCTCATTCCATCACGAAAAGACTTCT 271996
                                                                             
C rnd-1_family-       3655 AAGAGAATCAGCCTTCCCAGTCTTCCTCATTCCATCACGAAAAGACTTCT 3606

  scaffold253|s     271997 TCAGATACGTGAAATCGCTTTCTGCCTGAAAGCCCTCTTTGGTACCATGA 272046
                                                                             
C rnd-1_family-       3605 TCAGATACGTGAAATCGCTTTCTGCCTGAAAGCCCTCTTTGGTACCATGA 3556

  scaffold253|s     272047 TGACACTTGCTCCAATCTACTGCATATTTTGTTTTTGGCTTTGTCATAAA 272096
                                                   i                         
C rnd-1_family-       3555 TGACACTTGCTCCAATCTACTGCACATTTTGTTTTTGGCTTTGTCATAAA 3506

  scaffold253|s     272097 TTCGATTATCTGACGTCGACTTCTCTTGAGCTTGTTCCCATGTCTGTCGG 272146
                                                                             
C rnd-1_family-       3505 TTCGATTATCTGACGTCGACTTCTCTTGAGCTTGTTCCCATGTCTGTCGG 3456

  scaffold253|s     272147 CAACACCAGCGTCTGGACTGTCCAACATATCTTCCATGCAGCTACTGCAC 272196
                                i                  v                         
C rnd-1_family-       3455 CAACATCAGCGTCTGGACTGTCCATCATATCTTCCATGCAGCTACTGCAC 3406

  scaffold253|s     272197 ATGGCCTTCCTGCAGCTGGAGAACCCACCACGAGACATTCGACACGGGTA 272246
                                                                             
C rnd-1_family-       3405 ATGGCCTTCCTGCAGCTGGAGAACCCACCACGAGACATTCGACACGGGTA 3356

  scaffold253|s     272247 ATACTGAAAAGTGCACCTATGTTGAGCACAACTTTGACGTATGAGGTGAA 272296
                                           v                                 
C rnd-1_family-       3355 ATACTGAAAAGTGCACGTATGTTGAGCACAACTTTGACGTATGAGGTGAA 3306

  scaffold253|s     272297 TATATGACACTAGTACACCAGATACTCACGAGACCGCTTTTGAGACCCTG 272346
                                                                             
C rnd-1_family-       3305 TATATGACACTAGTACACCAGATACTCACGAGACCGCTTTTGAGACCCTG 3256

  scaffold253|s     272347 CTAATGAAGCTAAAAAGGAAAGGACGTTACATATCGAGGATGCCAAGGAA 272396
                                                                      i      
C rnd-1_family-       3255 CTAATGAAGCTAAAAAGGAAAGGACGTTACATATCGAGGATGCTAAGGAA 3206

  scaffold253|s     272397 ACAATTAGGCAGTCGTCTGTACTCACGGTGCGAAAATATAGGAAGAAGAA 272446
                                                                  i         -
C rnd-1_family-       3205 ACAATTAGGCAGTCGTCTGTACTCACGGTGCGAAAATATGGGAAGAAGA- 3157

  scaffold253|s     272447 TATACAGGAAGAAGAATGAAATAAATTGTACGCACGAGGTGATAAGTAGA 272496
                           ---------------                   i       ?     iv
C rnd-1_family-       3156 ---------------ATGAAATAAATTGTACGCATGAGGTGANAAGTAAT 3122

  scaffold253|s     272497 ACAGGTCACAAAGGTAGTTTATCATTCACTCACCACCAACTCTCTCTCTC 272546
                                         i                      i            
C rnd-1_family-       3121 ACAGGTCACAAAGGCAGTTTATCATTCACTCACCACCGACTCTCTCTCTC 3072

  scaffold253|s     272547 CAGATCTTTCAGCAGGGGCTTGTGGCACCTGTTTGCGTTTTGTGTCCTAA 272596
                                i          v                         i       
C rnd-1_family-       3071 CAGATTTTTCAGCAGGTGCTTGTGGCACCTGTTTGCGTTTTGCGTCCTAA 3022

  scaffold253|s     272597 ATACACAA-GTAGGATAAGATAACCAATGTTAGTCAAAACAATTAAATTC 272645
                                   -      v                      -           
C rnd-1_family-       3021 ATACACAAAGTAGGAGAAGATAACCAATGTTAGTCAAA-CAATTAAATTC 2973

  scaffold253|s     272646 ATGCTAGATGAAAATAAATACTTCTACCTCATTTCGCCGAGCCGTTCCGG 272695
                                                             ?               
C rnd-1_family-       2972 ATGCTAGATGAAAATAAATACTTCTACCTCATTTNGCCGAGCCGTTCCGG 2923

  scaffold253|s     272696 -AGACGCCATGGCACGC----------------------CCTTTCTTTGA 272722
                           -       v        ----------------------           
C rnd-1_family-       2922 GAGACGCCTTGGCACGCGAAGAGTTTTGTTCCTTTTGCCCCTTTCTTTGA 2873

  scaffold253|s     272723 GTGCGATTCCTTGTCTCGAAAGCGACTCTCAAGCCTGTTGGAACCTTGTC 272772
                               v                                             
C rnd-1_family-       2872 GTGCCATTCCTTGTCTCGAAAGCGACTCTCAAGCCTGTTGGAACCTTGTC 2823

  scaffold253|s     272773 ATAAGGTAACCATTCATCAGGGTACTCCATCACCCAACGAACCTTGTACA 272822
                                                                             
C rnd-1_family-       2822 ATAAGGTAACCATTCATCAGGGTACTCCATCACCCAACGAACCTTGTACA 2773

  scaffold253|s     272823 GCCTCGCCTTCCCTGGTTTCTTATTAGAATACAAGATGGTCTGGACAACC 272872
                                                                             
C rnd-1_family-       2772 GCCTCGCCTTCCCTGGTTTCTTATTAGAATACAAGATGGTCTGGACAACC 2723

  scaffold253|s     272873 TTGTCTATGGCATCCTAATTCACAAAGAAGAAATGAATGCTATGTGGGTG 272922
                                                                 v v         
C rnd-1_family-       2722 TTGTCTATGGCATCCTAATTCACAAAGAAGAAATGAATCCAATGTGGGTG 2673

  scaffold253|s     272923 ACACGAGAAGGTAAAACAGGAAATAGAAAGAAGTACGCATTGAATGGAGT 272972
                                                     ?                       
C rnd-1_family-       2672 ACACGAGAAGGTAAAACAGGAAATAGNAAGAAGTACGCATTGAATGGAGT 2623

  scaffold253|s     272973 ACACTGATACCATAGCCAAGTGCTCGTTTGCTCTCTCTTGAATCTTTCTC 273022
                                      ?                            v         
C rnd-1_family-       2622 ACACTGATACCNTAGCCAAGTGCTCGTTTGCTCTCTCTTGCATCTTTCTC 2573

  scaffold253|s     273023 TTGTTGAAATCTTCTATGACATCAGATGTAATGTTGCCTTTAGGTTGCCA 273072
                                                                             
C rnd-1_family-       2572 TTGTTGAAATCTTCTATGACATCAGATGTAATGTTGCCTTTAGGTTGCCA 2523

  scaffold253|s     273073 ACTATCTTTATAATCTCC-GTCCATCTGATCAAGTATTTTTGCTGACCAT 273121
                                             -                 i             
C rnd-1_family-       2522 ACTATCTTTATAATCTCCCGTCCATCTGATCAAGTACTTTTGCTGACCAT 2473

  scaffold253|s     273122 TTGATTCAAACTTTGAATGAAGGATTGTCTCAACCGAATGCTGCTGATGC 273171
                                                                             
C rnd-1_family-       2472 TTGATTCAAACTTTGAATGAAGGATTGTCTCAACCGAATGCTGCTGATGC 2423

  scaffold253|s     273172 ATATTGATCGATTCCTCTCCATTGTCGAGACTTGACTTCGATTCACCATC 273221
                                                                             
C rnd-1_family-       2422 ATATTGATCGATTCCTCTCCATTGTCGAGACTTGACTTCGATTCACCATC 2373

  scaffold253|s     273222 ATTACAATCCGTAACCACGGTCTTCTGCAGACCGGACGACAGTCTTATGG 273271
                           ? i             i                i            v   
C rnd-1_family-       2372 NTCACAATCCGTAACCGCGGTCTTCTGCAGACCAGACGACAGTCTTCTGG 2323

  scaffold253|s     273272 AGGATGACTCGAAGAATTCAAGTGCGTTGGTTACCTGTCCCATCGTCATC 273321
                               v                          iv        i        
C rnd-1_family-       2322 AGGAGGACTCGAAGAATTCAAGTGCGTTGGTCCCCTGTCCCGTCGTCATC 2273

  scaffold253|s     273322 TGTGTTTGTTGCTGTTCCTCCCGCTGAGTTTCTTGCGGTTGAACTAGCTC 273371
                                   i                                         
C rnd-1_family-       2272 TGTGTTTGCTGCTGTTCCTCCCGCTGAGTTTCTTGCGGTTGAACTAGCTC 2223

  scaffold253|s     273372 GTCAGGCAGACAATACCGGCCTATATCATGCCCCATATCTATCTGGGTTT 273421
                                                 i                           
C rnd-1_family-       2222 GTCAGGCAGACAATACCGGCCTGTATCATGCCCCATATCTATCTGGGTTT 2173

  scaffold253|s     273422 GCTGTTGTCCCAGCTGCTGAGCCTGTTGCTCAAGCAGATGCACCCGTTCC 273471
                                                                 i           
C rnd-1_family-       2172 GCTGTTGTCCCAGCTGCTGAGCCTGTTGCTCAAGCAGACGCACCCGTTCC 2123

  scaffold253|s     273472 TTCATTTTCTCCAACAGTTGTAGATCACTCTGCAGTTGTGGCTC------ 273515
                                            i               v          ------
C rnd-1_family-       2122 TTCATTTTCTCCAACAGCTGTAGATCACTCTGCTGTTGTGGCTCTGCAAG 2073

  scaffold253|s     273516 ------------CTGCTGCTTCTCTGACTCCATCCGACGTGGCTGTTGTA 273553
                           ------------                                      
C rnd-1_family-       2072 TTTCAGNGTCATCTGCTGCTTCTCTGACTCCATCCGACGTGGCTGTTGTA 2023

  scaffold253|s     273554 GATGTAGACCACTCTGCTGTTTTGGCTCTGTGCCAGTTTCACCTACATCT 273603
                                                                       v     
C rnd-1_family-       2022 GATGTAGACCACTCTGCTGTTTTGGCTCTGTGCCAGTTTCACCTCCATCT 1973

  scaffold253|s     273604 ATGCTGTTTCTCAGAATATCATTCATAGGATTAATCTGAAGTGTATGCTG 273653
                                       ?  v    i          i           v?     
C rnd-1_family-       1972 ATGCTGTTTCTCNGACTATCGTTCATAGGATCAATCTGAAGTGGNTGCTG 1923

  scaffold253|s     273654 TGTCTGCTGGTTCTGGTCCATCCGCTGCATCAGCACTATCCCTGGAGACT 273703
                                    v                                        
C rnd-1_family-       1922 TGTCTGCTGCTTCTGGTCCATCCGCTGCATCAGCACTATCCCTGGAGACT 1873

  scaffold253|s     273704 GCTGCATCTGTTGACGAGGATCCATCCACTTCTCCTGATCAGTGTTCACC 273753
                                         i i                                 
C rnd-1_family-       1872 GCTGCATCTGTTGATGGGGATCCATCCACTTCTCCTGATCAGTGTTCACC 1823

  scaffold253|s     273754 ATCTGCGCCATTTCATTGTGCTGCGGAGCCCTCCATTCAAACTGTTGCTG 273803
                                                                             
C rnd-1_family-       1822 ATCTGCGCCATTTCATTGTGCTGCGGAGCCCTCCATTCAAACTGTTGCTG 1773

  scaffold253|s     273804 CTGCCCATTCCATGGATGCGGCTTCATCGGCTGTAAGAACTGGACCTGCT 273853
                                        v                                    
C rnd-1_family-       1772 CTGCCCATTCCATTGATGCGGCTTCATCGGCTGTAAGAACTGGACCTGCT 1723

  scaffold253|s     273854 GTTGCAGGCCCATCTTTGGAGGCTGCTGGAACTGGACCTGCTGCGGCAGC 273903
                                  v  i                                       
C rnd-1_family-       1722 GTTGCAGCCCTATCTTTGGAGGCTGCTGGAACTGGACCTGCTGCGGCAGC 1673

  scaffold253|s     273904 CCTATCTTTGGAGGCTGCTGGTGCTGCCACTGCCCAGACTGTTCGTGCTG 273953
                                                             v         v     
C rnd-1_family-       1672 CCTATCTTTGGAGGCTGCTGGTGCTGCCACTGCCGAGACTGTTCCTGCTG 1623

  scaffold253|s     273954 CCACGGCTGTTGATGCGCAATCCTCCAGTGTTCCTCCCATTTTCGA--AA 274001
                              v                                         i--  
C rnd-1_family-       1622 CCAAGGCTGTTGATGCGCAATCCTCCAGTGTTCCTCCCATTTTCGGGGAA 1573

  scaffold253|s     274002 TCTCTGTTGGTGGAGGATGTTGCTCCAGCCTTCTATCGTGAGAGAAACAG 274051
                                  i                                          
C rnd-1_family-       1572 TCTCTGTCGGTGGAGGATGTTGCTCCAGCCTTCTATCGTGAGAGAAACAG 1523

  scaffold253|s     274052 TCGATTGACGATGACTCGCCTTCTATAGACGCCCCGAGATCAAGTACATC 274101
                                                           v                 
C rnd-1_family-       1522 TCGATTGACGATGACTCGCCTTCTATAGACGCACCGAGATCAAGTACATC 1473

  scaffold253|s     274102 ATCCAAATCAGGGGGTAGAGTGATGCTTGATGAACAGTTTATCTCTCGAT 274151
                                       i  v                         i        
C rnd-1_family-       1472 ATCCAAATCAGGAGGAAGAGTGATGCTTGATGAACAGTTTACCTCTCGAT 1423

  scaffold253|s     274152 AGAAATCATCCAAGCATGATGATAGCACTTGACGGGATATCCCTGCCCTC 274201
                             v         v                  v     ?            
C rnd-1_family-       1422 AGCAATCATCCATGCATGATGATAGCACTTGCCGGGANATCCCTGCCCTC 1373

  scaffold253|s     274202 TTGGCTCTTGAGATAGCAGCTTGTAAGAGGATCTTAACTTCGTCCCCACT 274251
                             v          i                                 i  
C rnd-1_family-       1372 TTTGCTCTTGAGACAGCAGCTTGTAAGAGGATCTTAACTTCGTCCCCGCT 1323

  scaffold253|s     274252 ATTGAGATGTGCCCGTAGATGTTGTTCAGTTGGTGGATTATTGTCAGAAA 274301
                                       i                                     
C rnd-1_family-       1322 ATTGAGATGTGCTCGTAGATGTTGTTCAGTTGGTGGATTATTGTCAGAAA 1273

  scaffold253|s     274302 AATTCCCTCCCTTGAACAATCGCTTCTGCACCAAGATGTATGTCTTGGAT 274351
                              ?                                              
C rnd-1_family-       1272 AATNCCCTCCCTTGAACAATCGCTTCTGCACCAAGATGTATGTCTTGGAT 1223

  scaffold253|s     274352 CGTCCTTTTGCCTGATTATCAAACGAAACTTCAATTTCATAATGATCAGC 274401
                                                              i              
C rnd-1_family-       1222 CGTCCTTTTGCCTGATTATCAAACGAAACTTCAATCTCATAATGATCAGC 1173

  scaffold253|s     274402 ATGCGCATGCTGTTTGCCCCCTGCCTTGGTTCTCACAGACATTCCAAATA 274451
                                                                             
C rnd-1_family-       1172 ATGCGCATGCTGTTTGCCCCCTGCCTTGGTTCTCACAGACATTCCAAATA 1123

  scaffold253|s     274452 ACTTATCCTCCAGATGCTGAAATTTCTTCTTTACATCTACACAGGCAGAG 274501
                               v     v     i                                 
C rnd-1_family-       1122 ACTTTTCCTCGAGATGTTGAAATTTCTTCTTTACATCTACACAGGCAGAG 1073

  scaffold253|s     274502 TTTGCAAGTTTGACTAGGCCATGATTCGACACCCTTCTTTTTGTATCTGC 274551
                             i                                               
C rnd-1_family-       1072 TTCGCAAGTTTGACTAGGCCATGATTCGACACCCTTCTTTTTGTATCTGC 1023

  scaffold253|s     274552 CTGATCACTGACAGCGTCACTGATCGTATACCGTGGATCCTGAGTTGCTC 274601
                             v        i            v      v       v          
C rnd-1_family-       1022 CTTATCACTGATAGCGTCACTGATGGTATACGGTGGATCATGAGTTGCTC 973

  scaffold253|s     274602 CATGCGCAACAATTGCCATAGGAAGCGTTTCTTTGAGAAATTCACTGTTC 274651
                                i             i                              
C rnd-1_family-        972 CATGCACAACAATTGCCATGGGAAGCGTTTCTTTGAGAAATTCACTGTTC 923

  scaffold253|s     274652 TCGGTGTTGAGACTGTGAATGT 274673
                                                 
C rnd-1_family-        922 TCGGTGTTGAGACTGTGAATGT 901

Matrix = 20p43g.matrix
Kimura (with divCpGMod) = 2.58
Transitions / transversions = 1.12 (45/40)
Gap_init rate = 0.01 (28 / 3020), avg. gap size = 2.46 (69 / 28)


60579 0.00 0.00 0.00 scaffold253|size408994 274673 281119 (121752) scaffold253|size408994_(dbseq-nr_396)_[274809,281255]#LTR/Gypsy 1 6447 (0) m_b1852s001i61 83709

  scaffold253|s     274673 TGACATAGGCCAAGAATCTGGAGCTTCCAGCTGGAACTCCATAAGTCTCC 274722
                                                                             
  scaffold253|s          1 TGACATAGGCCAAGAATCTGGAGCTTCCAGCTGGAACTCCATAAGTCTCC 50

  scaffold253|s     274723 TTCACATTGTTTGATACAGAGGAAGGACTCAAAAAGTCATAAGATATGAG 274772
                                                                             
  scaffold253|s         51 TTCACATTGTTTGATACAGAGGAAGGACTCAAAAAGTCATAAGATATGAG 100

  scaffold253|s     274773 TTTCTCAGAAATCATATCCAAATAGGATTTTCCTTCCTAGAACTCCACCA 274822
                                                                             
  scaffold253|s        101 TTTCTCAGAAATCATATCCAAATAGGATTTTCCTTCCTAGAACTCCACCA 150

  scaffold253|s     274823 TACACATTGTAGGTGTTTTCTTAGGTTGAATATCCAATGGAGGATTTCCT 274872
                                                                             
  scaffold253|s        151 TACACATTGTAGGTGTTTTCTTAGGTTGAATATCCAATGGAGGATTTCCT 200

  scaffold253|s     274873 TCTCAGGAACCTTCCCATGGGACAGTTCCTTTGGGCAGTTGAATATGAGC 274922
                                                                             
  scaffold253|s        201 TCTCAGGAACCTTCCCATGGGACAGTTCCTTTGGGCAGTTGAATATGAGC 250

  scaffold253|s     274923 CAGTCATGGAACTGCCACAAATCACTGCCAATCTCTCCCATGATCATTTG 274972
                                                                             
  scaffold253|s        251 CAGTCATGGAACTGCCACAAATCACTGCCAATCTCTCCCATGATCATTTG 300

  scaffold253|s     274973 TGTTTTTTATGCATGAGATAACTAGTATCTCATTCATCAGTTGTACAGTA 275022
                                                                             
  scaffold253|s        301 TGTTTTTTATGCATGAGATAACTAGTATCTCATTCATCAGTTGTACAGTA 350

  scaffold253|s     275023 GTATTAAGCTCATAAAAACAAAGTCAGCAAAGTCTACAACAAGATTTTTT 275072
                                                                             
  scaffold253|s        351 GTATTAAGCTCATAAAAACAAAGTCAGCAAAGTCTACAACAAGATTTTTT 400

  scaffold253|s     275073 AAATACTTTCTGGCTTAGGTCACTATCAATTGATAACCTACTCGAGCGAA 275122
                                                                             
  scaffold253|s        401 AAATACTTTCTGGCTTAGGTCACTATCAATTGATAACCTACTCGAGCGAA 450

  scaffold253|s     275123 TTTTTTTTGGACCGCCTGTCCATCGCCGCACTGTCCTTCGACCGTCCGTC 275172
                                                                             
  scaffold253|s        451 TTTTTTTTGGACCGCCTGTCCATCGCCGCACTGTCCTTCGACCGTCCGTC 500

  scaffold253|s     275173 ACCGTCGAGCCGACCACCGTCCGTTCAACACCGTCGTGTCTGTCCTCTGC 275222
                                                                             
  scaffold253|s        501 ACCGTCGAGCCGACCACCGTCCGTTCAACACCGTCGTGTCTGTCCTCTGC 550

  scaffold253|s     275223 CAGTCCAGCGTTCAGCATCCACGTGTTCGCCCGTCGAGCTACCGTCTTTC 275272
                                                                             
  scaffold253|s        551 CAGTCCAGCGTTCAGCATCCACGTGTTCGCCCGTCGAGCTACCGTCTTTC 600

  scaffold253|s     275273 GTGCGCCGGTAAATAGTAGCACCACGTCTGCGCTACGTGATCCCGCCGCC 275322
                                                                             
  scaffold253|s        601 GTGCGCCGGTAAATAGTAGCACCACGTCTGCGCTACGTGATCCCGCCGCC 650

  scaffold253|s     275323 AACAAGATTCGTGCCAATCGTGTCTCCTTCGAGTGCGAACCGCCACGAAG 275372
                                                                             
  scaffold253|s        651 AACAAGATTCGTGCCAATCGTGTCTCCTTCGAGTGCGAACCGCCACGAAG 700

  scaffold253|s     275373 CTCCTACAAGACCCTTTTCCTTGGAACAAGTCTCGGAGCAGCCCTCTCAA 275422
                                                                             
  scaffold253|s        701 CTCCTACAAGACCCTTTTCCTTGGAACAAGTCTCGGAGCAGCCCTCTCAA 750

  scaffold253|s     275423 GAATGTCTGCTGAGAAAATTGCCCCTATTGGGCTTAAGAACCAAGAGTGC 275472
                                                                             
  scaffold253|s        751 GAATGTCTGCTGAGAAAATTGCCCCTATTGGGCTTAAGAACCAAGAGTGC 800

  scaffold253|s     275473 GAGCGCGGAAGGGGTGGTGAGAAAGCCCCTATCCGTTATGTGCCGGATCG 275522
                                                                             
  scaffold253|s        801 GAGCGCGGAAGGGGTGGTGAGAAAGCCCCTATCCGTTATGTGCCGGATCG 850

  scaffold253|s     275523 GGACCCAGTCCAAGAAGCTTTGGACCTCAAGCCTGAGACCCTCAAGTGCA 275572
                                                                             
  scaffold253|s        851 GGACCCAGTCCAAGAAGCTTTGGACCTCAAGCCTGAGACCCTCAAGTGCA 900

  scaffold253|s     275573 CCCTCGCAAATGGGTCAGAAACCCGAGTCACGGTTTGGTCCGACACGGTA 275622
                                                                             
  scaffold253|s        901 CCCTCGCAAATGGGTCAGAAACCCGAGTCACGGTTTGGTCCGACACGGTA 950

  scaffold253|s     275623 CCAACGAGCAGTTTGTACTGCACGTGAACAAGGCGTATAGTACCGCCAAG 275672
                                                                             
  scaffold253|s        951 CCAACGAGCAGTTTGTACTGCACGTGAACAAGGCGTATAGTACCGCCAAG 1000

  scaffold253|s     275673 AAAATGGGTCTAATTCCCGCCTGCGATGATGCCGAAAAGGCATATGAGTC 275722
                                                                             
  scaffold253|s       1001 AAAATGGGTCTAATTCCCGCCTGCGATGATGCCGAAAAGGCATATGAGTC 1050

  scaffold253|s     275723 GAAAAAAGGTGATTGGAAGGCTGTTCTACGCGAACTTGCCGATGACCCCC 275772
                                                                             
  scaffold253|s       1051 GAAAAAAGGTGATTGGAAGGCTGTTCTACGCGAACTTGCCGATGACCCCC 1100

  scaffold253|s     275773 TCAGCAAGACTGAGAAGGAGAAAAAGACCGCAGAGTCACTCTCCCTAAAG 275822
                                                                             
  scaffold253|s       1101 TCAGCAAGACTGAGAAGGAGAAAAAGACCGCAGAGTCACTCTCCCTAAAG 1150

  scaffold253|s     275823 GCCGACATGCTCGCCTTAAGGACAAAAATGACCGACTCGGCCCTAGAAGT 275872
                                                                             
  scaffold253|s       1151 GCCGACATGCTCGCCTTAAGGACAAAAATGACCGACTCGGCCCTAGAAGT 1200

  scaffold253|s     275873 TTTTCAACTCTACGCCAACCTTCTCACTGAGGAGGCACGTCAGCCCTGGG 275922
                                                                             
  scaffold253|s       1201 TTTTCAACTCTACGCCAACCTTCTCACTGAGGAGGCACGTCAGCCCTGGG 1250

  scaffold253|s     275923 ACTTAATTGTCAAGGAGCAGACAGAGTCAAGTCCCTTTCATGACATCTTC 275972
                                                                             
  scaffold253|s       1251 ACTTAATTGTCAAGGAGCAGACAGAGTCAAGTCCCTTTCATGACATCTTC 1300

  scaffold253|s     275973 GGAGTCGAAAGGAAGAAGTCACCGGGCAAGACGTCCGAGTCATTCAGGAG 276022
                                                                             
  scaffold253|s       1301 GGAGTCGAAAGGAAGAAGTCACCGGGCAAGACGTCCGAGTCATTCAGGAG 1350

  scaffold253|s     276023 GTGCCAGTTACTCCACCTCCAATCGTGTTTCGCACATGACGCAGGCGAAA 276072
                                                                             
  scaffold253|s       1351 GTGCCAGTTACTCCACCTCCAATCGTGTTTCGCACATGACGCAGGCGAAA 1400

  scaffold253|s     276073 ATTTGAAATTCTATATTTCAAATTGCCTCAAGAAGCCCAACAAGGTTCGG 276122
                                                                             
  scaffold253|s       1401 ATTTGAAATTCTATATTTCAAATTGCCTCAAGAAGCCCAACAAGGTTCGG 1450

  scaffold253|s     276123 GTGCGTCAGTTTGTGCAGCGCGTGATGCAGCTGAACAACTACGTGGAAGA 276172
                                                                             
  scaffold253|s       1451 GTGCGTCAGTTTGTGCAGCGCGTGATGCAGCTGAACAACTACGTGGAAGA 1500

  scaffold253|s     276173 CCTCCCGTGCTTGTATTACAGCCCGAGCGCTAGTACACAGACCCAACAGG 276222
                                                                             
  scaffold253|s       1501 CCTCCCGTGCTTGTATTACAGCCCGAGCGCTAGTACACAGACCCAACAGG 1550

  scaffold253|s     276223 TCTACTCCTTCACTGACGCGGAACTTGCATGCCACATATTGCGCATGTGT 276272
                                                                             
  scaffold253|s       1551 TCTACTCCTTCACTGACGCGGAACTTGCATGCCACATATTGCGCATGTGT 1600

  scaffold253|s     276273 CCGTTGAAGTGGCAGGACCAGTACCACTTGCTTGAGAAGTGCTATCCCGA 276322
                                                                             
  scaffold253|s       1601 CCGTTGAAGTGGCAGGACCAGTACCACTTGCTTGAGAAGTGCTATCCCGA 1650

  scaffold253|s     276323 AGGGGTTAAGCCTCTATTGCTCATTCTTGAGCGAATTGAGGTGGCGCACC 276372
                                                                             
  scaffold253|s       1651 AGGGGTTAAGCCTCTATTGCTCATTCTTGAGCGAATTGAGGTGGCGCACC 1700

  scaffold253|s     276373 CAGTGGATGAGAGGCAGTCGCCTTCTAAGCCTGCAAAGGCCCAAGGAGCT 276422
                                                                             
  scaffold253|s       1701 CAGTGGATGAGAGGCAGTCGCCTTCTAAGCCTGCAAAGGCCCAAGGAGCT 1750

  scaffold253|s     276423 GAACAGCCCTCCAAGAAGTTCGCGCTAGGCGCACGAATTCCCAAGAAGCC 276472
                                                                             
  scaffold253|s       1751 GAACAGCCCTCCAAGAAGTTCGCGCTAGGCGCACGAATTCCCAAGAAGCC 1800

  scaffold253|s     276473 CAAGCAAGCACGCACGGAGTATACGCGCCAGACAAGAACTGCGAGCTATG 276522
                                                                             
  scaffold253|s       1801 CAAGCAAGCACGCACGGAGTATACGCGCCAGACAAGAACTGCGAGCTATG 1850

  scaffold253|s     276523 CAAAAGCATGGGGCGCACACACCACGCATAACACCGCGGAGTGTCGCCGG 276572
                                                                             
  scaffold253|s       1851 CAAAAGCATGGGGCGCACACACCACGCATAACACCGCGGAGTGTCGCCGG 1900

  scaffold253|s     276573 TACAACAAAGACGGAACTCCTACGCGAGGTACTTTCGGGCAAGCTGCACG 276622
                                                                             
  scaffold253|s       1901 TACAACAAAGACGGAACTCCTACGCGAGGTACTTTCGGGCAAGCTGCACG 1950

  scaffold253|s     276623 AAAGTCCCGCGAGGATAGTCGCCCCAAGAAGTCCTACGCCCAGGTCTTGG 276672
                                                                             
  scaffold253|s       1951 AAAGTCCCGCGAGGATAGTCGCCCCAAGAAGTCCTACGCCCAGGTCTTGG 2000

  scaffold253|s     276673 CTCGCATGGAGAAACTTGAGAAGTCTCTCAAGAAAGCCAACAAAAAGGCA 276722
                                                                             
  scaffold253|s       2001 CTCGCATGGAGAAACTTGAGAAGTCTCTCAAGAAAGCCAACAAAAAGGCA 2050

  scaffold253|s     276723 AGAAACGCCGCCGTCGCGAAGAAAGTGACAGCGATTCCGACTCATCCTGA 276772
                                                                             
  scaffold253|s       2051 AGAAACGCCGCCGTCGCGAAGAAAGTGACAGCGATTCCGACTCATCCTGA 2100

  scaffold253|s     276773 AGTGTTGGGTCGGGTAGTACCGGGAAAATGAAATTAGTTGTAAGAAAATT 276822
                                                                             
  scaffold253|s       2101 AGTGTTGGGTCGGGTAGTACCGGGAAAATGAAATTAGTTGTAAGAAAATT 2150

  scaffold253|s     276823 AAAACTAACCACGAAGTTAGCCAATTACACTACCCCTGGTCCGATAAAAA 276872
                                                                             
  scaffold253|s       2151 AAAACTAACCACGAAGTTAGCCAATTACACTACCCCTGGTCCGATAAAAA 2200

  scaffold253|s     276873 CTACCAGTAAACCAAAATTAGAATTAAATGACAAAATTTTAATTCCGGAT 276922
                                                                             
  scaffold253|s       2201 CTACCAGTAAACCAAAATTAGAATTAAATGACAAAATTTTAATTCCGGAT 2250

  scaffold253|s     276923 TATTCGAGTCCCTTAGTGGATGTAACTTTGAAAAATCTCAAAGACACCTC 276972
                                                                             
  scaffold253|s       2251 TATTCGAGTCCCTTAGTGGATGTAACTTTGAAAAATCTCAAAGACACCTC 2300

  scaffold253|s     276973 GAACTTGTCCACTAACTTTGATGTAGATCCCAACTCAGTGAGGGACACCC 277022
                                                                             
  scaffold253|s       2301 GAACTTGTCCACTAACTTTGATGTAGATCCCAACTCAGTGAGGGACACCC 2350

  scaffold253|s     277023 TACATGAATCAAAGTCAATTGAGCCATCTAACCCACAAAAATCAATGGAC 277072
                                                                             
  scaffold253|s       2351 TACATGAATCAAAGTCAATTGAGCCATCTAACCCACAAAAATCAATGGAC 2400

  scaffold253|s     277073 TCAGTAACAGCAGTACTAGCTGTACAAAAATTAGCGACTGGAAGTCAGTC 277122
                                                                             
  scaffold253|s       2401 TCAGTAACAGCAGTACTAGCTGTACAAAAATTAGCGACTGGAAGTCAGTC 2450

  scaffold253|s     277123 CTCGACAAAACTCAAACACTTGTCCAGGAGTCGCAAAAACAACTTCTTGA 277172
                                                                             
  scaffold253|s       2451 CTCGACAAAACTCAAACACTTGTCCAGGAGTCGCAAAAACAACTTCTTGA 2500

  scaffold253|s     277173 GAGTACTATTGGACACTGGTTCCGATGGTGACCTCATGTTCCATGAAAAA 277222
                                                                             
  scaffold253|s       2501 GAGTACTATTGGACACTGGTTCCGATGGTGACCTCATGTTCCATGAAAAA 2550

  scaffold253|s     277223 GGAACCACCAAGCGTTTTCCCTACTTGACTAGGCAGGTGTCAAAGTCTTG 277272
                                                                             
  scaffold253|s       2551 GGAACCACCAAGCGTTTTCCCTACTTGACTAGGCAGGTGTCAAAGTCTTG 2600

  scaffold253|s     277273 GCACACGTCGAATGGGTGCTTCCAAACCAAAGGAAGAGGCGAAGTTACTC 277322
                                                                             
  scaffold253|s       2601 GCACACGTCGAATGGGTGCTTCCAAACCAAAGGAAGAGGCGAAGTTACTC 2650

  scaffold253|s     277323 TAAAATTCCTAGAGTACTCCAACAGCAAGGAATACACAGTTAAACCTGAT 277372
                                                                             
  scaffold253|s       2651 TAAAATTCCTAGAGTACTCCAACAGCAAGGAATACACAGTTAAACCTGAT 2700

  scaffold253|s     277373 GTTGTGGAGTATGATGGTAAAAAGATGGCTAAGCCAGCGTTTGACCTCAT 277422
                                                                             
  scaffold253|s       2701 GTTGTGGAGTATGATGGTAAAAAGATGGCTAAGCCAGCGTTTGACCTCAT 2750

  scaffold253|s     277423 CTTAGGTGTAAAAACACTAAGAGAGCTTGGAATTGTTCTAGATTTTCGAA 277472
                                                                             
  scaffold253|s       2751 CTTAGGTGTAAAAACACTAAGAGAGCTTGGAATTGTTCTAGATTTTCGAA 2800

  scaffold253|s     277473 CAAAGGATATTACCATTGATGAGATCATCTTGCCGATGAGAGACATCAAC 277522
                                                                             
  scaffold253|s       2801 CAAAGGATATTACCATTGATGAGATCATCTTGCCGATGAGAGACATCAAC 2850

  scaffold253|s     277523 AGTCTGTCAACTAGCTCTAAGATTGAAAAAGCTTGGTCAGTTAACCACAG 277572
                                                                             
  scaffold253|s       2851 AGTCTGTCAACTAGCTCTAAGATTGAAAAAGCTTGGTCAGTTAACCACAG 2900

  scaffold253|s     277573 CATGATTCATGAACCACGTAGTACTGAGGAAGCCACTCAGCGTGCAGTTC 277622
                                                                             
  scaffold253|s       2901 CATGATTCATGAACCACGTAGTACTGAGGAAGCCACTCAGCGTGCAGTTC 2950

  scaffold253|s     277623 ACATCTTAGATGCAAAATATGAAAAAGCAGACCTCCAATCAGTTGTTGAC 277672
                                                                             
  scaffold253|s       2951 ACATCTTAGATGCAAAATATGAAAAAGCAGACCTCCAATCAGTTGTTGAC 3000

  scaffold253|s     277673 AACAATTGTCCTCACCTTAGTCTACAAGATCAAAATAAGTTGTTGGAGCT 277722
                                                                             
  scaffold253|s       3001 AACAATTGTCCTCACCTTAGTCTACAAGATCAAAATAAGTTGTTGGAGCT 3050

  scaffold253|s     277723 CCTCCGTAAATATGAGGACCTCTTTGATGGTACACTAGGTGATTGGAATA 277772
                                                                             
  scaffold253|s       3051 CCTCCGTAAATATGAGGACCTCTTTGATGGTACACTAGGTGATTGGAATA 3100

  scaffold253|s     277773 CTGAGCCTGTCTCCTTTGAACTGAAGGAAGGTGCAAAACCATACCATGGC 277822
                                                                             
  scaffold253|s       3101 CTGAGCCTGTCTCCTTTGAACTGAAGGAAGGTGCAAAACCATACCATGGC 3150

  scaffold253|s     277823 AGAGCCTACCCAGTGCCACATTCAGTAAAAGAGACTCTCATGAAAGAGCT 277872
                                                                             
  scaffold253|s       3151 AGAGCCTACCCAGTGCCACATTCAGTAAAAGAGACTCTCATGAAAGAGCT 3200

  scaffold253|s     277873 CAAAAGACTATGTGACCTAGGGGTACTACAGTGGCAGCCCGCATCTGAAT 277922
                                                                             
  scaffold253|s       3201 CAAAAGACTATGTGACCTAGGGGTACTACAGTGGCAGCCCGCATCTGAAT 3250

  scaffold253|s     277923 GGGCTTCACCATCATTCATAGTACCAAAAAAAGATCAGACTGTACGTTTC 277972
                                                                             
  scaffold253|s       3251 GGGCTTCACCATCATTCATAGTACCAAAAAAAGATCAGACTGTACGTTTC 3300

  scaffold253|s     277973 CTAAGTGATTTTAGAGAAGTAAACAAAAGGATAGTTAGAAAACCATTCCC 278022
                                                                             
  scaffold253|s       3301 CTAAGTGATTTTAGAGAAGTAAACAAAAGGATAGTTAGAAAACCATTCCC 3350

  scaffold253|s     278023 ATTACCTAAAATTAGTACAGTCATGCAAGAGTTAGAAGGTTTCACTTTTG 278072
                                                                             
  scaffold253|s       3351 ATTACCTAAAATTAGTACAGTCATGCAAGAGTTAGAAGGTTTCACTTTTG 3400

  scaffold253|s     278073 CCACAGCCCTTGATTTAAACATGGGCTACTACACCATTAGGTTGGATCCA 278122
                                                                             
  scaffold253|s       3401 CCACAGCCCTTGATTTAAACATGGGCTACTACACCATTAGGTTGGATCCA 3450

  scaffold253|s     278123 GATGCATCCAAGATCTGCACCATTATATTTCCATGGGGTAAGTACTCTTA 278172
                                                                             
  scaffold253|s       3451 GATGCATCCAAGATCTGCACCATTATATTTCCATGGGGTAAGTACTCTTA 3500

  scaffold253|s     278173 CCTCAGGTTACCAATGGGAATTGCTGGTTCTCCGGACATATTTCAATCGA 278222
                                                                             
  scaffold253|s       3501 CCTCAGGTTACCAATGGGAATTGCTGGTTCTCCGGACATATTTCAATCGA 3550

  scaffold253|s     278223 AAATGACGGAACTAATGGCCACCCTTGAGTTTGTAAGAGCTTACATTGAT 278272
                                                                             
  scaffold253|s       3551 AAATGACGGAACTAATGGCCACCCTTGAGTTTGTAAGAGCTTACATTGAT 3600

  scaffold253|s     278273 GATCTACTATGTATCACCAAGGGAACCCTGGAAGACCACCTGGCTAAATT 278322
                                                                             
  scaffold253|s       3601 GATCTACTATGTATCACCAAGGGAACCCTGGAAGACCACCTGGCTAAATT 3650

  scaffold253|s     278323 GGAATTGGTCCTCTCCAGACTGCAAGATGCGAACCTAAAAGTAAATGCTC 278372
                                                                             
  scaffold253|s       3651 GGAATTGGTCCTCTCCAGACTGCAAGATGCGAACCTAAAAGTAAATGCTC 3700

  scaffold253|s     278373 GCAAATCAAACTTCTGTGCCATTGAAACAGAATATCTTGGGTACATCCTC 278422
                                                                             
  scaffold253|s       3701 GCAAATCAAACTTCTGTGCCATTGAAACAGAATATCTTGGGTACATCCTC 3750

  scaffold253|s     278423 TCACGAGAGGGAATTAAACCACAACCCAAGAAGGTACAGTCGATACTTGC 278472
                                                                             
  scaffold253|s       3751 TCACGAGAGGGAATTAAACCACAACCCAAGAAGGTACAGTCGATACTTGC 3800

  scaffold253|s     278473 ACTGACACCGCCCAAAAATGTCAAAGACCTCCGTAGATTTCTTGGCATGG 278522
                                                                             
  scaffold253|s       3801 ACTGACACCGCCCAAAAATGTCAAAGACCTCCGTAGATTTCTTGGCATGG 3850

  scaffold253|s     278523 TCCAATACTATCGAGATCTTTGGGCACGGCGCAGCGAAATGCTTGCCCCA 278572
                                                                             
  scaffold253|s       3851 TCCAATACTATCGAGATCTTTGGGCACGGCGCAGCGAAATGCTTGCCCCA 3900

  scaffold253|s     278573 CTCACAAGCCTCGTAGGCGAGTGTGGTCATACCAAACAATCCAAACTTCT 278622
                                                                             
  scaffold253|s       3901 CTCACAAGCCTCGTAGGCGAGTGTGGTCATACCAAACAATCCAAACTTCT 3950

  scaffold253|s     278623 CAAGGTTAAAAAGAAACCCTGAAATGGACTGAGGAACATCAAAAGCATTC 278672
                                                                             
  scaffold253|s       3951 CAAGGTTAAAAAGAAACCCTGAAATGGACTGAGGAACATCAAAAGCATTC 4000

  scaffold253|s     278673 GATGACGTAAAGGCCACTATCGCCAAAGATGTGTCCTTGGCCTACCCTGA 278722
                                                                             
  scaffold253|s       4001 GATGACGTAAAGGCCACTATCGCCAAAGATGTGTCCTTGGCCTACCCTGA 4050

  scaffold253|s     278723 TTACTCAAAAGGGTTTGAGATCTATACTGATGGATCCAAGAGACAACTTG 278772
                                                                             
  scaffold253|s       4051 TTACTCAAAAGGGTTTGAGATCTATACTGATGGATCCAAGAGACAACTTG 4100

  scaffold253|s     278773 GAGCCGTCATTACTCAGAACAACCGGCCAATTGCATTTTTCAGCAGAAAA 278822
                                                                             
  scaffold253|s       4101 GAGCCGTCATTACTCAGAACAACCGGCCAATTGCATTTTTCAGCAGAAAA 4150

  scaffold253|s     278823 CTCTCTGTCTGTCAGCAAAAATACAGCGTAACCGAAATTGAACTTCTAGC 278872
                                                                             
  scaffold253|s       4151 CTCTCTGTCTGTCAGCAAAAATACAGCGTAACCGAAATTGAACTTCTAGC 4200

  scaffold253|s     278873 CATTGTTGAAACACTCAAAGAATTCAAAGGAATGCTGTGGGGCCAGCCTA 278922
                                                                             
  scaffold253|s       4201 CATTGTTGAAACACTCAAAGAATTCAAAGGAATGCTGTGGGGCCAGCCTA 4250

  scaffold253|s     278923 TTGTAGTCTACACAGACCACAAGAACCTCATGCAAGATGCACTCGGTTTA 278972
                                                                             
  scaffold253|s       4251 TTGTAGTCTACACAGACCACAAGAACCTCATGCAAGATGCACTCGGTTTA 4300

  scaffold253|s     278973 ACCTGTGACAGGGTTTACCGCTGGCGTTTATTACTAGAGGAATATGGTCC 279022
                                                                             
  scaffold253|s       4301 ACCTGTGACAGGGTTTACCGCTGGCGTTTATTACTAGAGGAATATGGTCC 4350

  scaffold253|s     279023 TGAAATCGCTGTACATCAAAGGAATCCACAACACAGTTGCGGATGCGATT 279072
                                                                             
  scaffold253|s       4351 TGAAATCGCTGTACATCAAAGGAATCCACAACACAGTTGCGGATGCGATT 4400

  scaffold253|s     279073 TCACGCCTTGACTTTGGTCCAACAAAGGACGCCAAGGAAAACTGGATGAC 279122
                                                                             
  scaffold253|s       4401 TCACGCCTTGACTTTGGTCCAACAAAGGACGCCAAGGAAAACTGGATGAC 4450

  scaffold253|s     279123 CTTCACCAAATGCTGGTGTTATTACACTATGCAATCAGAAGAGGACCCAT 279172
                                                                             
  scaffold253|s       4451 CTTCACCAAATGCTGGTGTTATTACACTATGCAATCAGAAGAGGACCCAT 4500

  scaffold253|s     279173 CCCCAGCACAACACTCAGACCTCATGAACTTTGTGTTTGCTAACCGCAGC 279222
                                                                             
  scaffold253|s       4501 CCCCAGCACAACACTCAGACCTCATGAACTTTGTGTTTGCTAACCGCAGC 4550

  scaffold253|s     279223 GAAGAGAATGCGATCTATCCCCTGACAGTTCGGGAGATTGCCGCAGCTCA 279272
                                                                             
  scaffold253|s       4551 GAAGAGAATGCGATCTATCCCCTGACAGTTCGGGAGATTGCCGCAGCTCA 4600

  scaffold253|s     279273 ACAAACAGATAAAATGCTGGACAAACTCAGCCTGCTGGAGGCATACAAAC 279322
                                                                             
  scaffold253|s       4601 ACAAACAGATAAAATGCTGGACAAACTCAGCCTGCTGGAGGCATACAAAC 4650

  scaffold253|s     279323 CTCAGCTGGTAGAAAATGTTCAAGTACTGTGCAAAGATGGCAAACTTGTC 279372
                                                                             
  scaffold253|s       4651 CTCAGCTGGTAGAAAATGTTCAAGTACTGTGCAAAGATGGCAAACTTGTC 4700

  scaffold253|s     279373 ATCCCACAGGAACTCCAGCAGCGAGCAGTACAGTGGTACCATCACTACCT 279422
                                                                             
  scaffold253|s       4701 ATCCCACAGGAACTCCAGCAGCGAGCAGTACAGTGGTACCATCACTACCT 4750

  scaffold253|s     279423 GCAGCATCCAGGGACAACCCGTCTCGAAGAAACTCTTCGCGCTGCGATGT 279472
                                                                             
  scaffold253|s       4751 GCAGCATCCAGGGACAACCCGTCTCGAAGAAACTCTTCGCGCTGCGATGT 4800

  scaffold253|s     279473 ATTGGAAAGGTTTGAGACACTCTGTCCGCACCTTTGTCAAAAATTGTCAT 279522
                                                                             
  scaffold253|s       4801 ATTGGAAAGGTTTGAGACACTCTGTCCGCACCTTTGTCAAAAATTGTCAT 4850

  scaffold253|s     279523 AAATGCCAAGTCAACAAACGACGCCAACATAAGTACGGTAAATTGCCTAC 279572
                                                                             
  scaffold253|s       4851 AAATGCCAAGTCAACAAACGACGCCAACATAAGTACGGTAAATTGCCTAC 4900

  scaffold253|s     279573 AAAATTGGTTGTATCAAACCCCTGGGAGGTACTATGTGTGGACCTAATCG 279622
                                                                             
  scaffold253|s       4901 AAAATTGGTTGTATCAAACCCCTGGGAGGTACTATGTGTGGACCTAATCG 4950

  scaffold253|s     279623 ACCATACACTCTCAAGGGCAAAGACGGCACTGAAATTGACTTTATGTGTG 279672
                                                                             
  scaffold253|s       4951 ACCATACACTCTCAAGGGCAAAGACGGCACTGAAATTGACTTTATGTGTG 5000

  scaffold253|s     279673 TCACAATGATAGATCCAGCTACCAGTTGGTTCGAAATTGTGGAACTACCG 279722
                                                                             
  scaffold253|s       5001 TCACAATGATAGATCCAGCTACCAGTTGGTTCGAAATTGTGGAACTACCG 5050

  scaffold253|s     279723 GTAACTGAATTCAATTCTGTTACTCCCAAGGGTAAAAAGGGCCTCAAGGG 279772
                                                                             
  scaffold253|s       5051 GTAACTGAATTCAATTCTGTTACTCCCAAGGGTAAAAAGGGCCTCAAGGG 5100

  scaffold253|s     279773 TACTAACACACATAATAAACCTAAAGAAGCATACTTTGATAAATCATCAG 279822
                                                                             
  scaffold253|s       5101 TACTAACACACATAATAAACCTAAAGAAGCATACTTTGATAAATCATCAG 5150

  scaffold253|s     279823 CACAAGTTGGCTCTTTAGTAAACAAGATCTGGTTTAGCCGCTACCCACGT 279872
                                                                             
  scaffold253|s       5151 CACAAGTTGGCTCTTTAGTAAACAAGATCTGGTTTAGCCGCTACCCACGT 5200

  scaffold253|s     279873 TGTCAAGTAATCATTTACGACAATGGAAGCGAAGTTCAAGCTCAATTTCG 279922
                                                                             
  scaffold253|s       5201 TGTCAAGTAATCATTTACGACAATGGAAGCGAAGTTCAAGCTCAATTTCG 5250

  scaffold253|s     279923 AAACCCTATGTGATTCATACGGTATCAAGCGTAAGCCAACCAGCATCAAG 279972
                                                                             
  scaffold253|s       5251 AAACCCTATGTGATTCATACGGTATCAAGCGTAAGCCAACCAGCATCAAG 5300

  scaffold253|s     279973 AACCCCCAAGCAAACGCAATACTAGAACGGATGCATCAAGTAATCATGAC 280022
                                                                             
  scaffold253|s       5301 AACCCCCAAGCAAACGCAATACTAGAACGGATGCATCAAGTAATCATGAC 5350

  scaffold253|s     280023 AATGCTCCGCACCGCTGAATTAGACATGGCCAATACAGTGGCTCCTAGTG 280072
                                                                             
  scaffold253|s       5351 AATGCTCCGCACCGCTGAATTAGACATGGCCAATACAGTGGCTCCTAGTG 5400

  scaffold253|s     280073 ACATAGCAGACTTCCTCACAGATGCTGCATGGGCCGTTCGCTCCACATAC 280122
                                                                             
  scaffold253|s       5401 ACATAGCAGACTTCCTCACAGATGCTGCATGGGCCGTTCGCTCCACATAC 5450

  scaffold253|s     280123 CACACGGTACTCAAAGCCTCTCCAGGTGCAGCAATATTTGGCAGGGACAT 280172
                                                                             
  scaffold253|s       5451 CACACGGTACTCAAAGCCTCTCCAGGTGCAGCAATATTTGGCAGGGACAT 5500

  scaffold253|s     280173 GCTGTTTGACATTCCCTTCCTAGCTGACTGGAACAAAATAGGAGACCATA 280222
                                                                             
  scaffold253|s       5501 GCTGTTTGACATTCCCTTCCTAGCTGACTGGAACAAAATAGGAGACCATA 5550

  scaffold253|s     280223 GGCAACGCCAAACCGATCGCAACACCGAACGTGAAAACAAGTCTCGTCGA 280272
                                                                             
  scaffold253|s       5551 GGCAACGCCAAACCGATCGCAACACCGAACGTGAAAACAAGTCTCGTCGA 5600

  scaffold253|s     280273 TTGGGATTATAAAATTGGTGATAGAGTACTTCTTCGCAAAGAAGGTATCC 280322
                                                                             
  scaffold253|s       5601 TTGGGATTATAAAATTGGTGATAGAGTACTTCTTCGCAAAGAAGGTATCC 5650

  scaffold253|s     280323 TCCGCAAATCAGAAAGCAAATACCATAAAGATCCTTGGACTATATCAACA 280372
                                                                             
  scaffold253|s       5651 TCCGCAAATCAGAAAGCAAATACCATAAAGATCCTTGGACTATATCAACA 5700

  scaffold253|s     280373 GTCCATACGAATGGTACTATCAGGGTTCACCGCGGAACAAAATCAGAAAG 280422
                                                                             
  scaffold253|s       5701 GTCCATACGAATGGTACTATCAGGGTTCACCGCGGAACAAAATCAGAAAG 5750

  scaffold253|s     280423 ATTAAACATTAGGAGAGTAACACCATACTTTGACACTACAGACACTTAAA 280472
                                                                             
  scaffold253|s       5751 ATTAAACATTAGGAGAGTAACACCATACTTTGACACTACAGACACTTAAA 5800

  scaffold253|s     280473 ATAAAGAACATGTCAGTGAATCACTCTTACTCCTCTCTCCACTAACACTT 280522
                                                                             
  scaffold253|s       5801 ATAAAGAACATGTCAGTGAATCACTCTTACTCCTCTCTCCACTAACACTT 5850

  scaffold253|s     280523 ACGCTTGAAATAATGCTTCGTAGTCACTACTCAGCCAGGAAAGTCTTGTA 280572
                                                                             
  scaffold253|s       5851 ACGCTTGAAATAATGCTTCGTAGTCACTACTCAGCCAGGAAAGTCTTGTA 5900

  scaffold253|s     280573 TCACCAGTATAACTCGGTACACAAAAACAAGTGTCTTCCACTCACAAAAC 280622
                                                                             
  scaffold253|s       5901 TCACCAGTATAACTCGGTACACAAAAACAAGTGTCTTCCACTCACAAAAC 5950

  scaffold253|s     280623 AGGCCTCCCCATTTTTCCTTTCCAAAGAAAAGGTTTTTTTCACACCTCAC 280672
                                                                             
  scaffold253|s       5951 AGGCCTCCCCATTTTTCCTTTCCAAAGAAAAGGTTTTTTTCACACCTCAC 6000

  scaffold253|s     280673 CTGACCCTCCATTCGTGGGGGCGAGTGACATAGGCCAAGAATCTGGAGCT 280722
                                                                             
  scaffold253|s       6001 CTGACCCTCCATTCGTGGGGGCGAGTGACATAGGCCAAGAATCTGGAGCT 6050

  scaffold253|s     280723 TCCAGCTGGAACTCCATAAGTCTCCTTCACATTGTTTGATACAGAGGAAG 280772
                                                                             
  scaffold253|s       6051 TCCAGCTGGAACTCCATAAGTCTCCTTCACATTGTTTGATACAGAGGAAG 6100

  scaffold253|s     280773 GACTCAAAAAGTCATAAGATATGAGTTTCTCAGAAATCATATCCAAATAG 280822
                                                                             
  scaffold253|s       6101 GACTCAAAAAGTCATAAGATATGAGTTTCTCAGAAATCATATCCAAATAG 6150

  scaffold253|s     280823 GATTTTCCTTCCTAGAACTCCACCATACACATGGTAGGTGTTTTCTTAGG 280872
                                                                             
  scaffold253|s       6151 GATTTTCCTTCCTAGAACTCCACCATACACATGGTAGGTGTTTTCTTAGG 6200

  scaffold253|s     280873 TTGAATATCCAATGGAGGATTTCCTTCTCAGGAACCTTCCCATGGGACAG 280922
                                                                             
  scaffold253|s       6201 TTGAATATCCAATGGAGGATTTCCTTCTCAGGAACCTTCCCATGGGACAG 6250

  scaffold253|s     280923 TTCCTTTGGGCAGTTGAATATGAGCCAGTCATGGAACTGCCACAAATCAC 280972
                                                                             
  scaffold253|s       6251 TTCCTTTGGGCAGTTGAATATGAGCCAGTCATGGAACTGCCACAAATCAC 6300

  scaffold253|s     280973 TGCCAATCTCTCCCATGATCATTTGTGTTTTTTATGCATGAGATAACTAG 281022
                                                                             
  scaffold253|s       6301 TGCCAATCTCTCCCATGATCATTTGTGTTTTTTATGCATGAGATAACTAG 6350

  scaffold253|s     281023 TATCTCATTCATCAGTTGTACAGTAGTATTAAGCTCATAAAAACAAAGTC 281072
                                                                             
  scaffold253|s       6351 TATCTCATTCATCAGTTGTACAGTAGTATTAAGCTCATAAAAACAAAGTC 6400

  scaffold253|s     281073 AGCAAAGTCTACAACAAGATTTTTTAAATACTTTCTGGCTTAGGTCA 281119
                                                                          
  scaffold253|s       6401 AGCAAAGTCTACAACAAGATTTTTTAAATACTTTCTGGCTTAGGTCA 6447

Matrix = 20p43g.matrix
Kimura (with divCpGMod) = 0.00
Transitions / transversions = 1.00 (0/0)
Gap_init rate = 0.00 (0 / 6446), avg. gap size = 0.0 (0 / 0)


42541 1.92 1.00 0.21 scaffold253|size408994 281120 285922 (116949) C rnd-5_family-1738#LINE/R1 (3107) 13182 8342 m_b1852s001i62 83710

  scaffold253|s     281120 GAATGTTTCTCCAATTTAGCTGGAGACAACTTAAGACACTTCCCTTCCAG 281169
                                                                            i
C rnd-5_family-      13182 GAATGTTTCTCCAATTTAGCTGGAGACAACTTAAGACACTTCCCTTCCAA 13133

  scaffold253|s     281170 TTACACATAAGGTCTTCAACATCAGCAGTGCTGGTTATTGGCTGACCTCT 281219
                                                                             
C rnd-5_family-      13132 TTACACATAAGGTCTTCAACATCAGCAGTGCTGGTTATTGGCTGACCTCT 13083

  scaffold253|s     281220 GCTAGTGTGTCCGCTTTGATTGAACGCTGCGACTATTGCTGATTCGAATG 281269
                                                                             
C rnd-5_family-      13082 GCTAGTGTGTCCGCTTTGATTGAACGCTGCGACTATTGCTGATTCGAATG 13033

  scaffold253|s     281270 ACGCTTTCCCGATGCCAAGCACATCTTGGCGGATCGAGCATAACCTTTGA 281319
                            v             ii                 i               
C rnd-5_family-      13032 AAGCTTTCCCGATGCTGAGCACATCTTGGCGGATTGAGCATAACCTTTGA 12983

  scaffold253|s     281320 AGGAAATCATGCACATTTTCCGCTGTAACAGCAGGAAAGCTACTACCGTT 281369
                                                v                            
C rnd-5_family-      12982 AGGAAATCATGCACATTTTCCTCTGTAACAGCAGGAAAGCTACTACCGTT 12933

  scaffold253|s     281370 CACGCCAGGACGGATATGAGCATAATAGGACCAGTATTTTGTGGCATGTG 281419
                                                                             
C rnd-5_family-      12932 CACGCCAGGACGGATATGAGCATAATAGGACCAGTATTTTGTGGCATGTG 12883

  scaffold253|s     281420 CAACATTGAGACCCCCCTTTTTGTATGGAACGAGTCCGCCATCCAATATA 281469
                                                                             
C rnd-5_family-      12882 CAACATTGAGACCCCCCTTTTTGTATGGAACGAGTCCGCCATCCAATATA 12833

  scaffold253|s     281470 ACAACGCCTTCCCTATCCGTCTCAACACTGACTGCAAGTCCGTTTGTGTT 281519
                                                          i                  
C rnd-5_family-      12832 ACAACGCCTTCCCTATCCGTCTCAACACTGATTGCAAGTCCGTTTGTGTT 12783

  scaffold253|s     281520 CGTGGGGATCTTCTTTTGTGCAGCAATGGATGGATGATTTGGGTCTGTGG 281569
                                v                                            
C rnd-5_family-      12782 CGTGGCGATCTTCTTTTGTGCAGCAATGGATGGATGATTTGGGTCTGTGG 12733

  scaffold253|s     281570 TGTATTCCGGGTCCCGAGCTTTGCTTGGCGAATGAGAGCCATGTGAACTA 281619
                                                                     v       
C rnd-5_family-      12732 TGTATTCCGGGTCCCGAGCTTTGCTTGGCGAATGAGAGCCATTTGAACTA 12683

  scaffold253|s     281620 ATTCCTACTTCTTTGTTGAGAGAGTTCGTGTCTTCTCCTTCACCGAAACC 281669
                                                     i i                     
C rnd-5_family-      12682 ATTCCTACTTCTTTGTTGAGAGAGTTTGCGTCTTCTCCTTCACCGAAACC 12633

  scaffold253|s     281670 CATGAGATTGCTCGAAGGTGTAGAAGATTTGCACGTGGGATCTGTGGTGT 281719
                                     i          i          v   ?             
C rnd-5_family-      12632 CATGAGATTGTTCGAAGGTGTGGAAGATTTGCCCGTNGGATCTGTGGTGT 12583

  scaffold253|s     281720 TCTTTTGAGCCTCACGAATAGGTGACGTCGGAGCGAGCACGTGGCCCGCC 281769
                                             v                              i
C rnd-5_family-      12582 TCTTTTGAGCCTCACGAAGAGGTGACGTCGGAGCGAGCACGTGGCCCGCT 12533

  scaffold253|s     281770 TGAGCACACTCAGCACCTGTGGCCTGTCCAGTCGGCGACCGGACAGCATG 281819
                                i                   v vvv                    
C rnd-5_family-      12532 TGAGCGCACTCAGCACCTGTGGCCTCTGGTGTCGGCGACCGGACAGCATG 12483

  scaffold253|s     281820 GTTGACATAGTTGTTTCCGTGAGTATTATTAATGTTAAAAACCACGGGTT 281869
                                                                             
C rnd-5_family-      12482 GTTGACATAGTTGTTTCCGTGAGTATTATTAATGTTAAAAACCACGGGTT 12433

  scaffold253|s     281870 GTGGATTATTTGGTTGAGAAATCATCTTGGGAAAAATGAAAGTAG----- 281914
                                                    i                   -----
C rnd-5_family-      12432 GTGGATTATTTGGTTGAGAAATCATTTTGGGAAAAATGAAAGTAGTTACC 12383

  scaffold253|s     281915 ---------------------AAATAATGATGTCAAACAACGCCGGG-CT 281942
                           ---------------------   ?                 i    -  
C rnd-5_family-      12382 GTACTATGTGGCTATTCATGGAAANAATGATGTCAAACAACGTCGGGGCT 12333

  scaffold253|s     281943 GAAAATTTGGCACGTGTGTCCACGGGAGTCTCATTTAGGAACTAGTACCT 281992
                                                                             
C rnd-5_family-      12332 GAAAATTTGGCACGTGTGTCCACGGGAGTCTCATTTAGGAACTAGTACCT 12283

  scaffold253|s     281993 AAAAAAGCAACGGTCAAAAAATATATACGCGTGGGCTCCGTGCT------ 282036
                                                        i              ------
C rnd-5_family-      12282 AAAAAAGCAACGGTCAAAAAATATATACGTGTGGGCTCCGTGCTCTTCCA 12233

  scaffold253|s     282037 --ATTCTGCAAAGAAACTGGCT--AATTGGTGATGGGGTATTCTCATCTT 282082
                           --                   v--                          
C rnd-5_family-      12232 TTATTCTGCAAAGAAACTGGCGCGAATTGGTGATGGGGTATTCTCATCTT 12183

  scaffold253|s     282083 TTCAACCAGCGCTAGGATTGCTTCAACTGTCAAAAACTAGAAGAACATGA 282132
                                                                        v    
C rnd-5_family-      12182 TTCAACCAGCGCTAGGATTGCTTCAACTGTCAAAAACTAGAAGAAAATGA 12133

  scaffold253|s     282133 ATTTGACCTGTAAAGTTTGCAACCTTTCATCCATTTACGACGGCCCTCAA 282182
                                                                             
C rnd-5_family-      12132 ATTTGACCTGTAAAGTTTGCAACCTTTCATCCATTTACGACGGCCCTCAA 12083

  scaffold253|s     282183 GAGGGTACG--GCATGTTCATGTCAGATGCAGGGGATGTAAAACAGATTT 282230
                                    -- i                                     
C rnd-5_family-      12082 GAGGGTACGAAGTATGTTCATGTCAGATGCAGGGGATGTAAAACAGATTT 12033

  scaffold253|s     282231 CCTCCGCTGCGCCGATTGTGAATTACTCGTTGATCTCAGAAATCGAACAT 282280
                                                                      ?      
C rnd-5_family-      12032 CCTCCGCTGCGCCGATTGTGAATTACTCGTTGATCTCAGAAATNGAACAT 11983

  scaffold253|s     282281 TTGTGAGATTTGGACGCATTC--GCCTCTCATATGAGACAACATTTTAAG 282328
                                             i  --                           
C rnd-5_family-      11982 TTGTGAGATTTGGACGCACTCCGGCCTCTCATATGAGACAACATTTTAAG 11933

  scaffold253|s     282329 GTCGCACACAGACACGCTGCTAAGCAACGAAGAGATCCCTACAAAAGATC 282378
                                            - i                              
C rnd-5_family-      11932 GTCGCACACAGACACGC-GTTAAGCAACGAAGAGATCCCTACAAAAGATC 11884

  scaffold253|s     282379 GTCGAAACGGTAAACGACAACTTGTAGAGTACGCTGAGGCTGATTCTCAC 282428
                                                v            v     i         
C rnd-5_family-      11883 GTCGAAACGGTAAACGACAACGTGTAGAGTACGCGGAGGCCGATTCTCAC 11834

  scaffold253|s     282429 GAAGGTCATGATCTGGTGGAGGAACATGATCTCTTCGCAGATTCAGTTGA 282478
                                                     i                       
C rnd-5_family-      11833 GAAGGTCATGATCTGGTGGAGGAACACGATCTCTTCGCAGATTCAGTTGA 11784

  scaffold253|s     282479 GTATGGTGTTGACTGCAACGACATCGGTGATTTTCAAGAAGATGATACTG 282528
                              i                              v v             
C rnd-5_family-      11783 GTACGGTGTTGACTGCAACGACATCGGTGATTTTAACGAAGATGATACTG 11734

  scaffold253|s     282529 ATGATAGTCAATCAACGGCGGAAGATTGTATAGATGACAAAAACCTGTTC 282578
                                                                             
C rnd-5_family-      11733 ATGATAGTCAATCAACGGCGGAAGATTGTATAGATGACAAAAACCTGTTC 11684

  scaffold253|s     282579 AATCCATTACTCATACAGAATGAAATGGAAAACCAGCTGACGGAATGGGA 282628
                                                                             
C rnd-5_family-      11683 AATCCATTACTCATACAGAATGAAATGGAAAACCAGCTGACGGAATGGGA 11634

  scaffold253|s     282629 AAATACACAAAACGAAATGTTTGACCGTTATCTCAATTACATAATGTGTG 282678
                           i    i                            i               
C rnd-5_family-      11633 GAATATACAAAACGAAATGTTTGACCGTTATCTCGATTACATAATGTGTG 11584

  scaffold253|s     282679 ATCTAGATCCGAATTCTCCACCTATGGAAGAAGATACCCCGTTGGATAAT 282728
                            i  i                                  -          
C rnd-5_family-      11583 ACCTGGATCCGAATTCTCCACCTATGGAAGAAGATACCC-GTTGGATAAT 11535

  scaffold253|s     282729 GACGAAGAAGTTGCTGACGATGCGGACATGCTCGCTATCACCGCATATGA 282778
                                   v                                         
C rnd-5_family-      11534 GACGAAGATGTTGCTGACGATGCGGACATGCTCGCTATCACCGCATATGA 11485

  scaffold253|s     282779 GGACGCTGATTGTTATTACAGATATGATGATTTTTCTTTCTTAGACACTC 282828
                                 i              v              v             
C rnd-5_family-      11484 GGACGCCGATTGTTATTACAGCTATGATGATTTTTCGTTCTTAGACACTC 11435

  scaffold253|s     282829 GGGAAGAACAAGATAAGTTCCTAAGAAAGAACAGTGTTCGGAAGTCACAC 282878
                                                                           i 
C rnd-5_family-      11434 GGGAAGAACAAGATAAGTTCCTAAGAAAGAACAGTGTTCGGAAGTCACGC 11385

  scaffold253|s     282879 TGTCAAAACCAGCTGTATTTCTATCAGAAGTATTTCCAGAAGGCTAAAAG 282928
                                                                             
C rnd-5_family-      11384 TGTCAAAACCAGCTGTATTTCTATCAGAAGTATTTCCAGAAGGCTAAAAG 11335

  scaffold253|s     282929 CAATTGTGACAATACAGGGGTTATCGTGGTTTGGTGGGCAGAGCGAACGT 282978
                                                                             
C rnd-5_family-      11334 CAATTGTGACAATACAGGGGTTATCGTGGTTTGGTGGGCAGAGCGAACGT 11285

  scaffold253|s     282979 TGGCAATCGTGAGAACATGCATATACTTGTGGGCTGAAAGGGAGGCACGA 283028
                           i                i                -               
C rnd-5_family-      11284 CGGCAATCGTGAGAACACGCATATACTTGTGGGC-GAAAGGGAGGCACGA 11236

  scaffold253|s     283029 GTTATATTCAAGTACCATCACATCATCATGAAACTTCCCGGTGAATACAA 283078
                                                                             
C rnd-5_family-      11235 GTTATATTCAAGTACCATCACATCATCATGAAACTTCCCGGTGAATACAA 11186

  scaffold253|s     283079 ACAAGACTTCGTGACATATGACAATGAGAAATTTGAACTGTTCGGATTGG 283128
                                             i                               
C rnd-5_family-      11185 ACAAGACTTCGTGACATACGACAATGAGAAATTTGAACTGTTCGGATTGG 11136

  scaffold253|s     283129 GGTCCATAAATCATGATGATGTCACGACAAAATTCCCACGCGAAATGAAA 283178
                                        i                          i         
C rnd-5_family-      11135 GGTCCATAAATCACGATGATGTCACGACAAAATTCCCACGTGAAATGAAA 11086

  scaffold253|s     283179 GAAGTTAAGAAATTCTTCACAAATGGCGCACACTCTATCATGAAGAATTT 283228
                             v                                i              
C rnd-5_family-      11085 GACGTTAAGAAATTCTTCACAAATGGCGCACACTCCATCATGAAGAATTT 11036

  scaffold253|s     283229 CCCGGTTCCGAAGGTATTTAACATAAACAATCATGCGTGTGTCAGTTTGG 283278
                            --     -                                  i      
C rnd-5_family-      11035 C--GGTTC-GAAGGTATTTAACATAAACAATCATGCGTGTGTCGGTTTGG 10989

  scaffold253|s     283279 AAGAAACGATTAGAATTATGGCTGGCCACCATGGCTTGTTTGGATTTGCC 283328
                               i                 i                           
C rnd-5_family-      10988 AAGAGACGATTAGAATTATGGCCGGCCACCATGGCTTGTTTGGATTTGCC 10939

  scaffold253|s     283329 TGGGACGGTCGAACAAAGGAGCCGAACCAAGACGGTCTGAATGGTACC-A 283377
                                                                           - 
C rnd-5_family-      10938 TGGGACGGTCGAACAAAGGAGCCGAACCAAGACGGTCTGAATGGTACCCA 10889

  scaffold253|s     283378 AGCGATGGCCGACCTCGTAAATGACATAGTCGATGCCATGAAAATAGAGG 283427
                                             v                               
C rnd-5_family-      10888 AGCGATGGCCGACCTCGTCAATGACATAGTCGATGCCATGAAAATAGAGG 10839

  scaffold253|s     283428 GATTATCTGATGAGTCAATTCGTGAGACAAGTATTGGCTGGGTGTACTTT 283477
                                           v                                 
C rnd-5_family-      10838 GATTATCTGATGAGTCTATTCGTGAGACAAGTATTGGCTGGGTGTACTTT 10789

  scaffold253|s     283478 TGGAGCGACTCGTTCCTTCGATGTTTTGTTAAACAAAAGGATAACAGTGT 283527
                                  i                                     i    
C rnd-5_family-      10788 TGGAGCGGCTCGTTCCTTCGATGTTTTGTTAAACAAAAGGATAACGGTGT 10739

  scaffold253|s     283528 CTGGATTATGACAGCAACCATTTGCCCTCCACTGGAGGAAATGAACACTG 283577
                                                 i                           
C rnd-5_family-      10738 CTGGATTATGACAGCAACCATTCGCCCTCCACTGGAGGAAATGAACACTG 10689

  scaffold253|s     283578 GCAAATACACCCATGTATTGGCAATGGGGAAAAGTACTGAGGACCACACA 283627
                                                                             
C rnd-5_family-      10688 GCAAATACACCCATGTATTGGCAATGGGGAAAAGTACTGAGGACCACACA 10639

  scaffold253|s     283628 CCTGTTATTGAATACTACCACAGAGAAGTCAAAAAATTGATGAAGGGATT 283677
                                                              -              
C rnd-5_family-      10638 CCTGTTATTGAATACTACCACAGAGAAGTCAAAAA-TTGATGAAGGGATT 10590

  scaffold253|s     283678 TCTTACCTATTTCG-AGTCACAAATGAAATTCGACGTATGTCGGTCGGAT 283726
                                         -    i             i                
C rnd-5_family-      10589 TCTTACCTATTTCGGAGTCGCAAATGAAATTCGGCGTATGTCGGTCGGAT 10540

  scaffold253|s     283727 TCCTATTCCACTCCTCTGATAGACCAGAAAGACAATTTGTCACAAACACA 283776
                                                                      v   i  
C rnd-5_family-      10539 TCCTATTCCACTCCTCTGATAGACCAGAAAGACAATTTGTCACTAACGCA 10490

  scaffold253|s     283777 AGAAAGGAGGGTCATTTCG-AAAGTGCTCCAATTATGCGTACTGTGTTGA 283825
                                              -                              
C rnd-5_family-      10489 AGAAAGGAGGGTCATTTCGGAAAGTGCTCCAATTATGCGTACTGTGTTGA 10440

  scaffold253|s     283826 CTTCGACAGACTACCAGCATGCAAGGAATGCTACAAAGATATCACTTCCA 283875
                                                                             
C rnd-5_family-      10439 CTTCGACAGACTACCAGCATGCAAGGAATGCTACAAAGATATCACTTCCA 10390

  scaffold253|s     283876 AAGTTCTTGCCCGTTCTCACATTTCAGAATCTCGCCACTGCAACAAATGT 283925
                                                                             
C rnd-5_family-      10389 AAGTTCTTGCCCGTTCTCACATTTCAGAATCTCGCCACTGCAACAAATGT 10340

  scaffold253|s     283926 TTCCGCTGGAATATTGATCCAAACGACCC-TTTCAATCAAGTTGCCCGGT 283974
                                                        -                 v  
C rnd-5_family-      10339 TTCCGCTGGAATATTGATCCAAACGACCCCTTTCAATCAAGTTGCCCTGT 10290

  scaffold253|s     283975 CCCAGAGAACTACCCTTTGGGACCAGATGAAATAATCTTGGAAGGAGAGA 284024
                                                               i             
C rnd-5_family-      10289 CCCAGAGAACTACCCTTTGGGACCAGATGAAATAATTTTGGAAGGAGAGA 10240

  scaffold253|s     284025 CATTGAAGCCACCACAAGCTCGTAGACCTGGAATGCGATTCATTGGGCCA 284074
                                           -     ?                           
C rnd-5_family-      10239 CATTGAAGCCACCACA-GCTCGNAGACCTGGAATGCGATTCATTGGGCCA 10191

  scaffold253|s     284075 GTATTACTCACAGGGGAATTCATGATGTCAGTTTGTTTGTTTGCGTATGA 284124
                                          -        i            -            
C rnd-5_family-      10190 GTATTACTCACAGGG-AATTCATGGTGTCAGTTTGTT-GTTTGCGTATGA 10143

  scaffold253|s     284125 GGCAAGGAGATGTAATTATTGGTCGAAAGCAAACATGGAAGAATACCTGC 284174
                                                                             
C rnd-5_family-      10142 GGCAAGGAGATGTAATTATTGGTCGAAAGCAAACATGGAAGAATACCTGC 10093

  scaffold253|s     284175 GCACATGCAATGTTAGACAATCGCGGATCGAGCATATCGAAGCTTTGGTG 284224
                                                                             
C rnd-5_family-      10092 GCACATGCAATGTTAGACAATCGCGGATCGAGCATATCGAAGCTTTGGTG 10043

  scaffold253|s     284225 AAGACAGACAAAGCCAATCAAACTAGATCTGGGGTTGAGGCTTTAGTGCC 284274
                                                                             
C rnd-5_family-      10042 AAGACAGACAAAGCCAATCAAACTAGATCTGGGGTTGAGGCTTTAGTGCC 9993

  scaffold253|s     284275 GACAGTATGGCTTCCAGAATATGATTGCTTGAAGAGACACAGATGTCCCA 284324
                             i                           v                   
C rnd-5_family-       9992 GATAGTATGGCTTCCAGAATATGATTGCTTTAAGAGACACAGATGTCCCA 9943

  scaffold253|s     284325 TGGCGCCTATGCATGCAATTGCACATAACATGACGGCACATGTTATGGAT 284374
                                           i             i                   
C rnd-5_family-       9942 TGGCGCCTATGCATGCGATTGCACATAACACGACGGCACATGTTATGGAT 9893

  scaffold253|s     284375 TTTCATCACCAGTGCCTCTC-AAGTGGAAGAAGTTTAAC-AATTCATATC 284422
                                         i     -                  -     i    
C rnd-5_family-       9892 TTTCATCACCAGTGTCTCTCGAAGTGGAAGAAGTTTAACGAATTCGTATC 9843

  scaffold253|s     284423 TTTTGCCAATAGGATTATATCACACATCGAATCCTTCAAGTTGGAATGGT 284472
                                                                             
C rnd-5_family-       9842 TTTTGCCAATAGGATTATATCACACATCGAATCCTTCAAGTTGGAATGGT 9793

  scaffold253|s     284473 GTAAGGTGAAAAGTCTTCCAAAGGCATCATGGATTGGAGAGAATAAAATG 284522
                                                    i                        
C rnd-5_family-       9792 GTAAGGTGAAAAGTCTTCCAAAGGCGTCATGGATTGGAGAGAATAAAATG 9743

  scaffold253|s     284523 GGCTTTGTCCGCCTGTCTTCCTATTTGTATGGGATGTATTTCCTGAATGC 284572
                                      i                                      
C rnd-5_family-       9742 GGCTTTGTCCGTCTGTCTTCCTATTTGTATGGGATGTATTTCCTGAATGC 9693

  scaffold253|s     284573 GAAAATTAATTCAGAGCTAAGCATGCACGCCACAGACATGAAGCGTATGA 284622
                                                        i i                  
C rnd-5_family-       9692 GAAAATTAATTCAGAGCTAAGCATGCACGTCGCAGACATGAAGCGTATGA 9643

  scaffold253|s     284623 TCAATTCTTACCACGCCCTTGTATCTTTGTTGATGTCAAAGAAACAGAAT 284672
                                                                             
C rnd-5_family-       9642 TCAATTCTTACCACGCCCTTGTATCTTTGTTGATGTCAAAGAAACAGAAT 9593

  scaffold253|s     284673 TCTGAGTATAATGCACGGGATCACATGAGACTGTTCATGTCAACGGCTCA 284722
                                                                             
C rnd-5_family-       9592 TCTGAGTATAATGCACGGGATCACATGAGACTGTTCATGTCAACGGCTCA 9543

  scaffold253|s     284723 CTATGCACACCTACATTTTGGTAATTTTTCAGATTCTGAGAACGACGCAA 284772
                                                                       i     
C rnd-5_family-       9542 CTATGCACACCTACATTTTGGTAATTTTTCAGATTCTGAGAACGGCGCAA 9493

  scaffold253|s     284773 ATGAAAATATCGACCAGCAGTCAAACAAGAGTAATGGGAAGGCCAATGAC 284822
                                                                             
C rnd-5_family-       9492 ATGAAAATATCGACCAGCAGTCAAACAAGAGTAATGGGAAGGCCAATGAC 9443

  scaffold253|s     284823 CTTGTGCAAAGGATTTCAAGGGAAGACATACTTGAGTTGCTTGATAAATT 284872
                             i                                               
C rnd-5_family-       9442 CTCGTGCAAAGGATTTCAAGGGAAGACATACTTGAGTTGCTTGATAAATT 9393

  scaffold253|s     284873 AGATATTCAAACAGCCAGTGGCATGCAGACCAACAGAGCCAGACTTGGAA 284922
                                                                             
C rnd-5_family-       9392 AGATATTCAAACAGCCAGTGGCATGCAGACCAACAGAGCCAGACTTGGAA 9343

  scaffold253|s     284923 AGATGCCGATGAATCACCTGAGACAAAGACTCAAAGAGATGGGTGCTGCA 284972
                                          i  i                               
C rnd-5_family-       9342 AGATGCCGATGAATCGCCCGAGACAAAGACTCAAAGAGATGGGTGCTGCA 9293

  scaffold253|s     284973 ACCAATGGGAAAAAGTAGAACTGCAGGAACGATTATTTAAAATGTTGCTT 285022
                                                           i                 
C rnd-5_family-       9292 ACCAATGGGAAAAAGTAGAACTGCAGGAACGACTATTTAAAATGTTGCTT 9243

  scaffold253|s     285023 GGAAGGGATGTTGAGGTGACTGCAACGAGCAGTGTGACGCAAAATACTGA 285072
                                                                i            
C rnd-5_family-       9242 GGAAGGGATGTTGAGGTGACTGCAACGAGCAGTGTGATGCAAAATACTGA 9193

  scaffold253|s     285073 GCAAGGAATATCTATTAAGAACGAGGACTTTGTATGGAATAAAGGTGCTT 285122
                                                                        v    
C rnd-5_family-       9192 GCAAGGAATATCTATTAAGAACGAGGACTTTGTATGGAATAAAGGAGCTT 9143

  scaffold253|s     285123 GGCTTAGTTTGCTGGCTAGCATTGAGGACCAGCAAGAGTACTTAGGTCCA 285172
                                     v                                       
C rnd-5_family-       9142 GGCTTAGTTTCCTGGCTAGCATTGAGGACCAGCAAGAGTACTTAGGTCCA 9093

  scaffold253|s     285173 CTGACCTTAATCTGGTAAGTACATATTTTAGGTGGCTTCACTTGTCCGAA 285222
                                                  v                          
C rnd-5_family-       9092 CTGACCTTAATCTGGTAAGTACAGATTTTAGGTGGCTTCACTTGTCCGAA 9043

  scaffold253|s     285223 ACGTTATTGCAGCTTATATTTATCCTGAACACCTGCAGGGAGGCAAGAGA 285272
                                                                             
C rnd-5_family-       9042 ACGTTATTGCAGCTTATATTTATCCTGAACACCTGCAGGGAGGCAAGAGA 8993

  scaffold253|s     285273 CGAAAATTCTATACAGGATCCAAAATCGATCCTATGGGCAATGAGAAAAT 285322
                                                                  i          
C rnd-5_family-       8992 CGAAAATTCTATACAGGATCCAAAATCGATCCTATGGGCGATGAGAAAAT 8943

  scaffold253|s     285323 GCCAAATGTACCGTGAAGGAAAGATTAGGCTGCTTCATAAACTTACAGGC 285372
                                                                             
C rnd-5_family-       8942 GCCAAATGTACCGTGAAGGAAAGATTAGGCTGCTTCATAAACTTACAGGC 8893

  scaffold253|s     285373 ATGGAATTTCTGAATAGGGAATATGCGCCTGTTTTTACTCGGCCTGATCG 285422
                                                      i                      
C rnd-5_family-       8892 ATGGAATTTCTGAATAGGGAATATGCGTCTGTTTTTACTCGGCCTGATCG 8843

  scaffold253|s     285423 GTATAAAGGTTATCATGTTTTTCAAAAGAAGTCAGAAGTCGAAGATAGAT 285472
                                                                             
C rnd-5_family-       8842 GTATAAAGGTTATCATGTTTTTCAAAAGAAGTCAGAAGTCGAAGATAGAT 8793

  scaffold253|s     285473 TTAGATCAGGAGAACCTTTGTCCTGCTTCCGCCTAGATGGTAATCGCAAT 285522
                                                                    i        
C rnd-5_family-       8792 TTAGATCAGGAGAACCTTTGTCCTGCTTCCGCCTAGATGGTGATCGCAAT 8743

  scaffold253|s     285523 GAAGTCCATGTTGCATTTACTAGAGGAGAACCAGAACAAAGAGGAGATGA 285572
                                                                             
C rnd-5_family-       8742 GAAGTCCATGTTGCATTTACTAGAGGAGAACCAGAACAAAGAGGAGATGA 8693

  scaffold253|s     285573 ACACGAAGTCACTTTCCTATCGTTTCGCTATCACACATCACAAATGTACA 285622
                                                                             
C rnd-5_family-       8692 ACACGAAGTCACTTTCCTATCGTTTCGCTATCACACATCACAAATGTACA 8643

  scaffold253|s     285623 CTCATGAGACAGGAATGCAGTTCTGTAGATTTGAGTGTACTAATGAGGTT 285672
                                                                             
C rnd-5_family-       8642 CTCATGAGACAGGAATGCAGTTCTGTAGATTTGAGTGTACTAATGAGGTT 8593

  scaffold253|s     285673 TCATCGGTTCGAAAAACCAGCTTGAATGTATTGGATTATGCACTCATGTT 285722
                                                                             
C rnd-5_family-       8592 TCATCGGTTCGAAAAACCAGCTTGAATGTATTGGATTATGCACTCATGTT 8543

  scaffold253|s     285723 ACCCTATTCAAAGATGGGTTTTCCATTCCAAAGGCAGTTTACTCTGGTGT 285772
                                                                             
C rnd-5_family-       8542 ACCCTATTCAAAGATGGGTTTTCCATTCCAAAGGCAGTTTACTCTGGTGT 8493

  scaffold253|s     285773 ATTCTGATTGGGAGGTTCTTTTGTGTGATAACAGTGACCCTGATAACAAT 285822
                                                                             
C rnd-5_family-       8492 ATTCTGATTGGGAGGTTCTTTTGTGTGATAACAGTGACCCTGATAACAAT 8443

  scaffold253|s     285823 AAGGGACCTGTCTCAGTGCATTTGCCTCTGTTCGCAGATGTATTCTCTTA 285872
                                                                             
C rnd-5_family-       8442 AAGGGACCTGTCTCAGTGCATTTGCCTCTGTTCGCAGATGTATTCTCTTA 8393

  scaffold253|s     285873 GGGAAA-ATTATATATGTAGGTGGTAAGACAAGCAACATAATTGCGAGTT 285921
                                 -       v                   i               
C rnd-5_family-       8392 GGGAAATATTATATTTGTAGGTGGTAAGACAAGCGACATAATTGCGAGTT 8343

  scaffold253|s     285922 G 285922
                            
C rnd-5_family-       8342 G 8342

Matrix = 20p43g.matrix
Kimura (with divCpGMod) = 1.41
Transitions / transversions = 2.17 (63/29)
Gap_init rate = 0.01 (25 / 4802), avg. gap size = 2.32 (58 / 25)


17586 2.66 1.13 0.19 scaffold253|size408994 285933 287967 (114904) C rnd-1_family-144#LTR/Gypsy (356) 2520 467 m_b1852s001i63 83711

  scaffold253|s     285933 GATCTTTCTCTTATGTGGGAAAAGATGACGGGTGCTACTGCAGGAACAAT 285982
                                                            v     i          
C rnd-1_family-       2520 GATCTTTCTCTTATGTGGGAAAAGATGACGGGTTCTACTACAGGAACAAT 2471

  scaffold253|s     285983 TTCGGAATGCAATGGTCATGAACCCAATGCATTGGTAAAAGGCGCATTGA 286032
                                       v                  ?          i       
C rnd-1_family-       2470 TTCGGAATGCAAAGGTCATGAACCCAATGCANTGGTAAAAGGTGCATTGA 2421

  scaffold253|s     286033 TATCAGGGAAAGCCGACGCTATCAAAAAAGTCTGCGTCAAGAAAAGGGAA 286082
                                        ?i                 ?                 
C rnd-1_family-       2420 TATCAGGGAAAGCNAACGCTATCAAAAAAGTCNGCGTCAAGAAAAGGGAA 2371

  scaffold253|s     286083 CGCACGAAGTGTTGTATCGAATCCTGTAGCAGCTATGTCCACGCCATCTG 286132
                                                                             
C rnd-1_family-       2370 CGCACGAAGTGTTGTATCGAATCCTGTAGCAGCTATGTCCACGCCATCTG 2321

  scaffold253|s     286133 CAAGGATAAAAAGTTTTGCTACAAACATGCCAAACCAGAGCACAAGAAGA 286182
                                                                             
C rnd-1_family-       2320 CAAGGATAAAAAGTTTTGCTACAAACATGCCAAACCAGAGCACAAGAAGA 2271

  scaffold253|s     286183 AATGTGCTAAATGTCATAAAAATTTTGCCCAAGTTGGTGGCGGGTT-TGC 286231
                                     v      i i  i?                      -   
C rnd-1_family-       2270 AATGTGCTAATTGTCATGAGAACNTTGCCCAAGTTGGTGGCGGGTTATGC 2221

  scaffold253|s     286232 AGAGGTTGTTTTGGTGGCAAAGCGAAAGCAAAGCAGTCCTTACGATGCAA 286281
                                                ?                            
C rnd-1_family-       2220 AGAGGTTGTTTTGGTGGCAAANCGAAAGCAAAGCAGTCCTTACGATGCAA 2171

  scaffold253|s     286282 AATTTGTAAACTGAACACAGCTAGTCGTATCGGCGGGAAGTGTGCGGGTT 286331
                                                                             
C rnd-1_family-       2170 AATTTGTAAACTGAACACAGCTAGTCGTATCGGCGGGAAGTGTGCGGGTT 2121

  scaffold253|s     286332 GCCTTGATGTCAAGTGCTTTGATGTGAAAAAGAAGCGTGTCAGGAAAAGA 286381
                                                                             
C rnd-1_family-       2120 GCCTTGATGTCAAGTGCTTTGATGTGAAAAAGAAGCGTGTCAGGAAAAGA 2071

  scaffold253|s     286382 AAGCCAAAGAAGTGTCATGGTAAGCAAGGAAAGAGGCAGAAGACATGAGA 286431
                                           v    iv                           
C rnd-1_family-       2070 AAGCCAAAGAAGTGTCTTGGTGCGCAAGGAAAGAGGCAGAAGACATGAGA 2021

  scaffold253|s     286432 ATGACAAGCTTTGGTGCCAAAAATAAGACACGGGGGACAGGTAAATAACA 286481
                              v              i          i         v ?        
C rnd-1_family-       2020 ATGTCAAGCTTTGGTGCCGAAAATAAGACGCGGGGGACATGNAAATAACA 1971

  scaffold253|s     286482 AACGTAAATCTAGATTAATGATTTATAAATTACTTCAGGCTAAATAGAAC 286531
                            v                          -                     
C rnd-1_family-       1970 ATCGTAAATCTAGATTAATGATTTATAA-TTACTTCAGGCTAAATAGAAC 1922

  scaffold253|s     286532 CATGCTCTCTATTTTGTCTTGATTGGTTCAATCCTCTTCTCGATCTCGTC 286581
                                                    v               v        
C rnd-1_family-       1921 CATGCTCTCTATTTTGTCTTGATTGTTTCAATCCTCTTCTCTATCTCGTC 1872

  scaffold253|s     286582 CAATCTCGCTTTCGCCTCACACAGCGCAGCTTGGAGGTAATCAAAACGTT 286631
                                                           v      v          
C rnd-1_family-       1871 CAATCTCGCTTTCGCCTCACACAGCGCAGCTTTGAGGTATTCAAAACGTT 1822

  scaffold253|s     286632 GTCTGTCAGTTTCACAAGAAGGAGTTTTAATCTTGGATATAATGTCATAC 286681
                                                                   i?       ?
C rnd-1_family-       1821 GTCTGTCAGTTTCACAAGAAGGAGTTTTAATCTTGGATATGNTGTCATAN 1772

  scaffold253|s     286682 ATAGCATCCAGTTTGTCGACATTAACAATGTCCTCCGGTTTCCTCTGGCA 286731
                                                ?       ?                    
C rnd-1_family-       1771 ATAGCATCCAGTTTGTCGACANTAACAATNTCCTCCGGTTTCCTCTGGCA 1722

  scaffold253|s     286732 GATTATGGCGAGGTGTCCAGCATAACTCACCCCACTGGCCAGGTAATGTT 286781
                                                                             
C rnd-1_family-       1721 GATTATGGCGAGGTGTCCAGCATAACTCACCCCACTGGCCAGGTAATGTT 1672

  scaffold253|s     286782 CAGCACTTTTTTTGTAATTGCTTAACGGTAGGTCATCTCCCATTTGGCAT 286831
                                     i              i    v                 v 
C rnd-1_family-       1671 CAGCACTTTTCTTGTAATTGCTTAATGGTATGTCATCTCCCATTTGGCCT 1622

  scaffold253|s     286832 CCGTTGCCACCAAATCTAGCAACCCTCCTATCTCTTACAACTTCCTTAGA 286881
                                                                             
C rnd-1_family-       1621 CCGTTGCCACCAAATCTAGCAACCCTCCTATCTCTTACAACTTCCTTAGA 1572

  scaffold253|s     286882 TGACAATAAGTGTTCTGCATAGCATTCGTACAAGCGTGCTAAACGATTGT 286931
                                          i                               v  
C rnd-1_family-       1571 TGACAATAAGTGTTCCGCATAGCATTCGTACAAGCGTGCTAAACGATGGT 1522

  scaffold253|s     286932 GCGATTGCGCTACTAAGTTCGTGAAACTCCCCATCGCATGTTTCAATGTT 286981
                                        -                                    
C rnd-1_family-       1521 GCGATTGCGCTAC-AAGTTCGTGAAACTCCCCATCGCATGTTTCAATGTT 1473

  scaffold253|s     286982 GAGATTCAATGCTGTGGAGTATTCTTCAACGGCAGGTGCCAAAAAGCCGT 287031
                                                                             
C rnd-1_family-       1472 GAGATTCAATGCTGTGGAGTATTCTTCAACGGCAGGTGCCAAAAAGCCGT 1423

  scaffold253|s     287032 TGATTGCTTGGATTTGGCCTAAATTTTGGTGGATTGTAGCAAGATCTTGT 287081
                                           i                                 
C rnd-1_family-       1422 TGATTGCTTGGATTTGACCTAAATTTTGGTGGATTGTAGCAAGATCTTGT 1373

  scaffold253|s     287082 TTCATTCTCTTTACCTGTTCATCTGTGTATTGATGGGGAGGAATTCCGTA 287131
                                                                             
C rnd-1_family-       1372 TTCATTCTCTTTACCTGTTCATCTGTGTATTGATGGGGAGGAATTCCGTA 1323

  scaffold253|s     287132 CT-CTCGAGAAATGCAACTCCATCGAGTACTATCCCAGCGGTGATAACCC 287180
                             -                              v                
C rnd-1_family-       1322 CTCCTCGAGAAATGCAACTCCATCGAGTACTATGCCAGCGGTGATAACCC 1273

  scaffold253|s     287181 TTGCTTTCTCGAGGTTATGAAAGGCGTGTTCGCGAATTTCTCTGAATGTT 287230
                                                                             
C rnd-1_family-       1272 TTGCTTTCTCGAGGTTATGAAAGGCGTGTTCGCGAATTTCTCTGAATGTT 1223

  scaffold253|s     287231 TCCAGTCCAGTTTGGTTATTGATATCGACTAGTGACCATTGCAACTCATT 287280
                                v                    i                       
C rnd-1_family-       1222 TCCAGACCAGTTTGGTTATTGATATCAACTAGTGACCATTGCAACTCATT 1173

  scaffold253|s     287281 ATATGTGCTGATGTTCAGGAATGCTTTTCCAAGTTCAGAATACAATGGGG 287330
                                                  v                          
C rnd-1_family-       1172 ATATGTGCTGATGTTCAGGAATGATTTTCCAAGTTCAGAATACAATGGGG 1123

  scaffold253|s     287331 CCACCGCAGGAAATAAACTCGCACGGAACCTTTCGTCGTCAAGTTGCGTC 287380
                                                        i          -         
C rnd-1_family-       1122 CCACCGCAGGAAATAAACTCGCACGGAACTTTTCGTCGTC-AGTTGCGTC 1074

  scaffold253|s     287381 GTCTGGTAGCCACTTCTTCAATTCTTCGTCAACTACAGTTTCCAGGTACT 287430
                                                   i                         
C rnd-1_family-       1073 GTCTGGTAGCCACTTCTTCAATTCCTCGTCAACTACAGTTTCCAGGTACT 1024

  scaffold253|s     287431 GGCAGAGCATCCTTGATCCATCGTTGGGGTTCCCGTGTGAGATCATATGG 287480
                                                     v                       
C rnd-1_family-       1023 GGCAGAGCATCCTTGATCCATCGTTGTGGTTCCCGTGTGAGATCATATGG 974

  scaffold253|s     287481 AATGCAAGTTTACAGC-AGTGTCGCCGTTATCAGAATGTAGAACGCCATC 287529
                                           -            i  i                 
C rnd-1_family-        973 AATGCAAGTTTACAGCGAGTGTCGCCGTTGTCGGAATGTAGAACGCCATC 924

  scaffold253|s     287530 GCCGATAAGAGCGAAATAGTCCCCCATCCATGTGTTTATGTCGTCTCCAC 287579
                              v                                 v v     v    
C rnd-1_family-        923 GCCCATAAGAGCGAAATAGTCCCCCATCCATGTGTTTCTTTCGTCGCCAC 874

  scaffold253|s     287580 ATTCCATGATGATGCTGTGTTCATTATCCACAATCAAGGAACGCTTTTGC 287629
                           v                                                 
C rnd-1_family-        873 TTTCCATGATGATGCTGTGTTCATTATCCACAATCAAGGAACGCTTTTGC 824

  scaffold253|s     287630 AGTGTTGACAGGCTGGCAGTTGGGAAGGCAAGGGTGTGAAATAAGAGGAA 287679
                                    i   i   i         i                      
C rnd-1_family-        823 AGTGTTGACGGGCCGGCGGTTGGGAAGACAAGGGTGTGAAATAAGAGGAA 774

  scaffold253|s     287680 TGGGTGATCTTACCGATTCCATTTTCCCGCCATGGAATTTTTGTC----- 287724
                                                   ? iv                 -----
C rnd-1_family-        773 TGGGTGATCTTACCGATTCCATTTNCTAGCCATGGAATTTTTGTCGAGGA 724

  scaffold253|s     287725 ---------------TTGGCATGTCTTGTTACGGAGATTATCGACGGGCT 287759
                           ---------------v                                  
C rnd-1_family-        723 GGGACTGCCTGGCGAGTGGCATGTCTTGTTACGGAGATTATCGACGGGCT 674

  scaffold253|s     287760 GAAATTTTGTCATGTGTGTCTACTGTATTTGTACTGATTCCTATGTATTA 287809
                                                                             
C rnd-1_family-        673 GAAATTTTGTCATGTGTGTCTACTGTATTTGTACTGATTCCTATGTATTA 624

  scaffold253|s     287810 TTTTATGCAGGTGTCGCGCCATTTTCCATCAATTGATGCGAATCATACAT 287859
                                 v                                           
C rnd-1_family-        623 TTTTATCCAGGTGTCGCGCCATTTTCCATCAATTGATGCGAATCATACAT 574

  scaffold253|s     287860 GTCACCATAAATCTCTATTGTATCGTACACAATCTCTGCATGACACAAAG 287909
                                              -                              
C rnd-1_family-        573 GTCACCATAAATCTCTATT-TATCGTACACAATCTCTGCATGACACAAAG 525

  scaffold253|s     287910 ACTGAAGACCGTGCCAAGCGTGGCATTATTATTTCACTAATGGCTCGGTG 287959
                             i                                             vv
C rnd-1_family-        524 ACCGAAGACCGTGCCAAGCGTGGCATTATTATTTCACTAATGGCTCGGAC 475

  scaffold253|s     287960 CAAACAAA 287967
                                   
C rnd-1_family-        474 CAAACAAA 467

Matrix = 20p43g.matrix
Kimura (with divCpGMod) = 2.35
Transitions / transversions = 0.86 (25/29)
Gap_init rate = 0.00 (9 / 2034), avg. gap size = 3.00 (27 / 9)


3218 2.88 0.26 0.78 scaffold253|size408994 288411 288795 (114076) C rnd-5_family-1738#LINE/R1 (15721) 568 186 m_b1853s001i1 83710

  scaffold253|s     288411 AATTTACTTGTGGGTGTTTGAGTGACTCGGTGTGAGGATGGGCTTGTTGG 288460
                              i -                                            
C rnd-5_family-        568 AATCT-CTTGTGGGTGTTTGAGTGACTCGGTGTGAGGATGGGCTTGTTGG 520

  scaffold253|s     288461 AACCCCCACGGCGTTCATGTCTCAGATTCTGAAATCCCATGACACATCGG 288510
                               i           i                        v i v    
C rnd-5_family-        519 AACCTCCACGGCGTTCGTGTCTCAGATTCTGAAATCCCATGCCGCTTCGG 470

  scaffold253|s     288511 CTTTAAGTAAAGTGTGATCGACACACGACAGG-TCTTGTCCACTTATGAT 288559
                                     ?                     -                 
C rnd-5_family-        469 CTTTAAGTAANGTGTGATCGACACACGACAGGATCTTGTCCACTTATGAT 420

  scaffold253|s     288560 GATGTATCAACCTTGAATAGTGCTATAGTATTAATGATCATGTGGGGCTT 288609
                                i                 i                          
C rnd-5_family-        419 GATGTGTCAACCTTGAATAGTGCCATAGTATTAATGATCATGTGGGGCTT 370

  scaffold253|s     288610 TGCTGGTTCTTGGTGCGGAGGAATCGCGTAACATTATTATGCCAACTAAT 288659
                                                    ?                    ?   
C rnd-5_family-        369 TGCTGGTTCTTGGTGCGGAGGAATCNCGTAACATTATTATGCCAACNAAT 320

  scaffold253|s     288660 TGAAGAACAATTAATTATGCACACTATAGTTTGTCGTTGTTCTTTTATTA 288709
                                                 v                           
C rnd-5_family-        319 TGAAGAACAATTAATTATGCACTCTATAGTTTGTCGTTGTTCTTTTATTA 270

  scaffold253|s     288710 TTTATACAGTGCCTATACTCCTTTCTCCCGCACGTTGTTGTATGGTCCCC 288759
                               i                               v             
C rnd-5_family-        269 TTTACACAGTGCCTATACTCCTTTCTCCCGCACGTTTTTGTATGGTCCCC 220

  scaffold253|s     288760 GTCCTATAGTCCCCTTAGTATGACGCTTTGTTGTGT 288795
                               --                          ?   
C rnd-5_family-        219 GTCC--TAGTCCCCTTAGTATGACGCTTTGTTNTGT 186

Matrix = 20p43g.matrix
Kimura (with divCpGMod) = 2.48
Transitions / transversions = 1.75 (7/4)
Gap_init rate = 0.01 (4 / 384), avg. gap size = 1.00 (4 / 4)


227 19.25 5.00 11.70 scaffold253|size408994 288721 288820 (114051) C rnd-4_family-807#LTR/Gypsy (352) 263 170 m_b1853s001i2 83712

  scaffold253|s     288721 CCTATACTCCTTTCTC-CCGCACGTTGTTGTATGGTCCCCGTCCTATAGT 288769
                               ?-  i   i  i-   i ?i  i  v ii v     ?----  ---
C rnd-4_family-        263 CCTAN-CTTCTTCCTTTCCGTANATTATTTTGCGTTCCCCN----AT--- 222

  scaffold253|s     288770 CCCCTTAGTATGA----CGCTTTGTTGTGTTATGTCAAAGTACTTTCACA 288815
                           --- i    ?   ----  i i    v  ? v  i v             
C rnd-4_family-        221 ---CCTAGTNTGAACCTCGTTCTGTTCTGNTCTGCCTAAGTACTTTCACA 175

  scaffold253|s     288816 CCCAA 288820
                                
C rnd-4_family-        174 CCCAA 170

Matrix = 20p43g.matrix
Kimura (with divCpGMod) = 22.73
Transitions / transversions = 2.40 (12/5)
Gap_init rate = 0.13 (13 / 99), avg. gap size = 1.23 (16 / 13)


1931 6.22 3.45 1.50 scaffold253|size408994 289295 289555 (113316) rnd-1_family-165#LTR/Gypsy 349 614 (0) m_b1853s001i3 83713

  scaffold253|s     289295 GTTCTGTTAGTATTGAAAAGCTGTGTCAGGCTGAAATTGAATAGTGTTCT 289344
                             i iv       ---i v   v   ivv -                 v 
  rnd-1_family-        349 GTCCCCTTAGTAT---GACGCTTTGTTCTG-TGAAATTGAATAGTGTTGT 394

  scaffold253|s     289345 GTTAGAAGAGAGGG---------ATGAATGTGAGTTCTGTTTACACTTGT 289385
                                         ---------                           
  rnd-1_family-        395 GTTAGAAGAGAGGGTTCGATTGAATGAATGTGAGTTCTGTTTACACTTGT 444

  scaffold253|s     289386 CACGAGACAGTGGACCCATGTTGTTCCGTCACAACGATTTTTTTGGTGGA 289435
                                  i                                          
  rnd-1_family-        445 CACGAGATAGTGGACCCATGTTGTTCCGTCACAACGATTTTTTTGGTGGA 494

  scaffold253|s     289436 TGCTTCATAGAAATCCCTCATCTAGTAGAACTTGCTGGACTAGGCCCAAC 289485
                                                          i i                
  rnd-1_family-        495 TGCTTCATAGAAATCCCTCATCTAGTAGAACCTACTGGACTAGGCCCAAC 544

  scaffold253|s     289486 AAAGTATCTTTGATGTACGGACTCGTGATTGAGGAAGTTTCAGTCATGAA 289535
                              i             vi           ?                   
  rnd-1_family-        545 AAAATATCTTTGATGTAAAGACTCGTGATTNAGGAAGTTTCAGTCATGAA 594

  scaffold253|s     289536 CTACCGGTATGCCACCCGTA 289555
                                               
  rnd-1_family-        595 CTACCGGTATGCCACCCGTA 614

Matrix = 20p43g.matrix
Kimura (with divCpGMod) = 6.54
Transitions / transversions = 1.29 (9/7)
Gap_init rate = 0.02 (5 / 260), avg. gap size = 2.60 (13 / 5)


1256 13.52 0.88 5.07 scaffold253|size408994 289506 289731 (113140) C scaffold170|size558746_(dbseq-nr_246)_[277812,288266]#LTR/Gypsy (8555) 1900 1684 m_b1853s001i4 83714

  scaffold253|s     289506 ACTCGTGATTGAGGAAGTTTCAGTCATGAACTACCGGTATGCCACCCGTA 289555
                                     vivi  v v v         --  ---- vi v  -----
C scaffold170|s       1900 ACTCGTGATTCGCAAATTGTGAGTCATGAA--AC----AAACAAC----- 1862

  scaffold253|s     289556 CACTCTGGGGGTA-ATTTTGTGTAAAAACTTAGCGTGATAAACAAAAATA 289604
                                i ii i  -v     iv v   i     i         i     i
C scaffold170|s       1861 CACTCCGAAGATATTTTTTGCTTCAAAGCTTAGTGTGATAAACGAAAATG 1812

  scaffold253|s     289605 CGGCTTAAGTAATGTCTAAAAAATCCGGTAACCCACCCGTACACTCTTGA 289654
                                          v     i v                          
C scaffold170|s       1811 CGGCTTAAGTAATGTATAAAAGAACCGGTAACCCACCCGTACACTCTTGA 1762

  scaffold253|s     289655 AATTCCGGTAACCT-CCCGTACACTCTGACGTTTTGCGAGTATACCGGGA 289703
                                         -               i      i   i   v    
C scaffold170|s       1761 AATTCCGGTAACCTCCCCGTACACTCTGACATTTTGCAAGTGTACGGGGA 1712

  scaffold253|s     289704 GGTTACCGGTGTTTTTCGTTTGCAGTGT 289731
                                                       
C scaffold170|s       1711 GGTTACCGGTGTTTTTCGTTTGCAGTGT 1684

Matrix = 20p43g.matrix
Kimura (with divCpGMod) = 13.40
Transitions / transversions = 1.23 (16/13)
Gap_init rate = 0.06 (13 / 225), avg. gap size = 1.00 (13 / 13)


12507 4.91 0.32 1.37 scaffold253|size408994 289731 291279 (111592) C scaffold7|size730406_(dbseq-nr_160)_[96026,102513]#LTR/Gypsy (4746) 1742 210 m_b1853s001i5 83715

  scaffold253|s     289731 TGGTCCTGCCAGTTCCTAGGAACCGTCCTGAGGATGTGGCTTGCCAAGTC 289780
                                                   i                         
C scaffold7|siz       1742 TGGTCCTGCCAGTTCCTAGGAACCATCCTGAGGATGTGGCTTGCCAAGTC 1693

  scaffold253|s     289781 GGCATCATCAAATGGCCCGCATACTTTCGTAGACTTTGCAGCCTTTGAAA 289830
                                                                            i
C scaffold7|siz       1692 GGCATCATCAAATGGCCCGCATACTTTCGTAGACTTTGCAGCCTTTGAAG 1643

  scaffold253|s     289831 AGTAAAACAGGCACGACAAGAGTTCCACATACCCGTTAAGGTGTTGGATC 289880
                                          i                         i        
C scaffold7|siz       1642 AGTAAAACAGGCACGGCAAGAGTTCCACATACCCGTTAAGGCGTTGGATC 1593

  scaffold253|s     289881 CTCTGCACAAAGTCCCTGATAGGTACCCTGTTTGGTTTCTTCAGCCCATT 289930
                                               i                             
C scaffold7|siz       1592 CTCTGCACAAAGTCCCTGATGGGTACCCTGTTTGGTTTCTTCAGCCCATT 1543

  scaffold253|s     289931 GCTGATGTAGAAACGTTCCTGCTCCGCTGCATCAGTCCTGAAGGCGGTCT 289980
                                                                      i      
C scaffold7|siz       1542 GCTGATGTAGAAACGTTCCTGCTCCGCTGCATCAGTCCTGAAGACGGTCT 1493

  scaffold253|s     289981 GCAGGTGCAACTGAACACATTCCTGAAAGGAGGTCCAAGATGCCGGGCGT 290030
                                        i                                    
C scaffold7|siz       1492 GCAGGTGCAACTGGACACATTCCTGAAAGGAGGTCCAAGATGCCGGGCGT 1443

  scaffold253|s     290031 TTTGTGGGATGCTTGGTCCCGTACACATCTGTCCAGGGTTCGCAGTTGAT 290080
                                        i      i                             
C scaffold7|siz       1442 TTTGTGGGATGCTCGGTCCCATACACATCTGTCCAGGGTTCGCAGTTGAT 1393

  scaffold253|s     290081 TTGCTCCCGGACGATGGTGGTCCAAGGACGGCGGGCAGTCTCCGACAATT 290130
                                   v                     i                   
C scaffold7|siz       1392 TTGCTCCCCGACGATGGTGGTCCAAGGACGACGGGCAGTCTCCGACAATT 1343

  scaffold253|s     290131 GAGTGGAGTACTGCAGGAAGATCGCTTGGCCAGCGGACACTATGGCCTCA 290180
                                                                     v       
C scaffold7|siz       1342 GAGTGGAGTACTGCAGGAAGATCGCTTGGCCAGCGGACACTAGGGCCTCA 1293

  scaffold253|s     290181 CTGGTGTGGATTTTAGCAGCAGTTGCTTTGTTCCACGACTGGAGGACGGG 290230
                                                                             
C scaffold7|siz       1292 CTGGTGTGGATTTTAGCAGCAGTTGCTTTGTTCCACGACTGGAGGACGGG 1243

  scaffold253|s     290231 GAATTTTCATCCGTCCCTTTGAACTTGGCTTTGGCCGCAGTGGCCGCAGT 290280
                                                                             
C scaffold7|siz       1242 GAATTTTCATCCGTCCCTTTGAACTTGGCTTTGGCCGCAGTGGCCGCAGT 1193

  scaffold253|s     290281 CAGTTTTGCCTCAGCCTTTATATCTGCCTTACAGGCTTCCCGTGAGTCCG 290330
                                              ii                      -      
C scaffold7|siz       1192 CAGTTTTGCCTCAGCCTTTGCATCTGCCTTACAGGCTTCCCGT-AGTCCG 1144

  scaffold253|s     290331 TGTCTAAAGCGTCTCTGTGAAATTATTTCCATCAAGGTCTGGACATGGTT 290380
                                -    v      v               i                
C scaffold7|siz       1143 TGTCT-AAGCCTCTCTGGGAAATTATTTCCATCGAGGTCTGGACATGGTT 1095

  scaffold253|s     290381 GAGGAACTGTTCAGGACTTCCCTCGTTGAAGACAGTGAAAGACAAGGTCA 290430
                                                     i      i    v           
C scaffold7|siz       1094 GAGGAACTGTTCAGGACTTCCCTCGTCGAAGACGGTGACAGACAAGGTCA 1045

  scaffold253|s     290431 TTTTGTTGGAGACCTTGATTTTGTTGATTACCTTCGGGGTGTCCATGGCA 290480
                                                              -              
C scaffold7|siz       1044 TTTTGTTGGAGACCTTGATTTTGTTGATTACCTTC-GGGTGTCCATGGCA 996

  scaffold253|s     290481 GTTGGAATGTAGGAAATGGGTGGCTTGGACCTCCCTGAACTCCATTTACA 290530
                             v                       i                i  i   
C scaffold7|siz        995 GTGGGAATGTAGGAAATGGGTGGCTTAGACCTCCCTGAACTCCGTTCACA 946

  scaffold253|s     290531 CTTCTGTGGCTTGAGTCCTTCTGGGCTTGATTTGCTGGTCGACATCCTCT 290580
                             i                                               
C scaffold7|siz        945 CTCCTGTGGCTTGAGTCCTTCTGGGCTTGATTTGCTGGTCGACATCCTCT 896

  scaffold253|s     290581 TAATTGCCTCGACAAGGGGTGTATTATAAAACAAGGCCTTGAAGAAGGTC 290630
                                      v       i                              
C scaffold7|siz        895 TAATTGCCTCGCCAAGGGGCGTATTATAAAACAAGGCCTTGAAGAAGGTC 846

  scaffold253|s     290631 TTGGGTGCCCTGTTGAGGTTAGCTCGAAAAAGATTTATCTTTTTATTTTT 290680
                                                            ---  -           
C scaffold7|siz        845 TTGGGTGCCCTGTTGAGGTTAGCTCGAAAAAGA---AT-TTTTTATTTTT 800

  scaffold253|s     290681 TTATTTTTAAATTTTTCTTTGTCGGGTATTATTTCTTGAAAGTGTTGCTT 290730
                                              ii    v v               v      
C scaffold7|siz        799 TTATTTTTAAATTTTTCTTCATCGGCTTTTATTTCTTGAAAGTCTTGCTT 750

  scaffold253|s     290731 CCAACTATTTCGCGAGAATTCTCGATCACAAAATTAGTCCGACTCGTAGG 290780
                                                        i      i             
C scaffold7|siz        749 CCAACTATTTCGCGAGAATTCTCGATCACGAAATTAATCCGACTCGTAGG 700

  scaffold253|s     290781 AATCCCCCGAT-GC-GAAGTCAATTGCTCGAAGTTTATCACTTATGCTCG 290828
                              -       -  -      i  i   i          i  v       
C scaffold7|siz        699 AAT-CCCCGATCGCAGAAGTCGATCGCTTGAAGTTTATCGCTGATGCTCG 651

  scaffold253|s     290829 CTAATTGCGGGAGAATTTTTGGAGAGCTCGTGAGATCGCGAAACCGTAGG 290878
                             i  i                         -                  
C scaffold7|siz        650 CTGATCGCGGGAGAATTTTTGGAGAGCTCGT-AGATCGCGAAACCGTAGG 602

  scaffold253|s     290879 AATTCGTCAATTGCGTAGCCGATTTTGGAGAGATCGTCGATCGCACAAAA 290928
                                   i  i                 vii           ii     
C scaffold7|siz        601 AATTCGTCGATCGCGTAGCCGATTTTGGATGAATCGTCGATCGTGCAAAA 552

  scaffold253|s     290929 AAAAGTATCGCTGGTGCGAAAAGTTAAAAATTGCCGCTCGCGATAAAAAA 290978
                              v            i     i      v                    
C scaffold7|siz        551 AAACGTATCGCTGGTGTGAAAAATTAAAATTTGCCGCTCGCGATAAAAAA 502

  scaffold253|s     290979 TTTGTTAGCGTACCTCGTGTCGGAAGGATTGGATGTCGATGGCTTCAGTG 291028
                                                      v                  i   
C scaffold7|siz        501 TTTGTTAGCGTACCTCGTGTCGGAAGGTTTGGATGTCGATGGCTTCGGTG 452

  scaffold253|s     291029 CGCAAAGGTCACACCATGGTTATCTATAGATAGTGACCTGAGCCG-AAAT 291077
                             ii      i     i                            -    
C scaffold7|siz        451 CGTGAAGGTCGCACCACGGTTATCTATAGATAGTGACCTGAGCCGAAAAT 402

  scaffold253|s     291078 CGTCGT-AAAAAATATCACGCGAAAGTTATAGGTAGTTTCGACAGGTGTC 291126
                                 -                  i                        
C scaffold7|siz        401 CGTCGTAAAAAAATATCACGCGAAAATTATAGGTAGTTTCGACAGGTGTC 352

  scaffold253|s     291127 GAAGATTTGGTTTTATGAGCTATA-TTTGTGATTATTGTGGGGATGGAAA 291175
                                    i           v  -     - iv      i         
C scaffold7|siz        351 GAAGATTTGATTTTATGAGCTTTATTTTGT-ACAATTGTGAGGATGGAAA 303

  scaffold253|s     291176 GGCAGTGGGTGGAACTGCATTTCCAATCCATATGCAAACGATGCAAACAA 291225
                               ----           -i    i  ------         v    i 
C scaffold7|siz        302 GGCA----GTGGAACTGCA-CTCCAGTC------CAAACGATGAAAACGA 264

  scaffold253|s     291226 TCATTATGTAGATTTCTACACAATATGGTATGTCTATACGCTTCTCAAGG 291275
                           v    i      i                          v     v  i 
C scaffold7|siz        263 ACATTGTGTAGACTTCTACACAATATGGTATGTCTATACCCTTCTGAAAG 214

  scaffold253|s     291276 GTGT 291279
                           i   
C scaffold7|siz        213 ATGT 210

Matrix = 20p43g.matrix
Kimura (with divCpGMod) = 3.96
Transitions / transversions = 2.57 (54/21)
Gap_init rate = 0.02 (26 / 1548), avg. gap size = 1.00 (26 / 26)


59438 0.28 0.26 0.12 scaffold253|size408994 291284 297721 (105150) C scaffold253|size408994_(dbseq-nr_396)_[274809,281255]#LTR/Gypsy (0) 6447 1 m_b1853s001i6 83716

  scaffold253|s     291284 TGACCTAAGCCAGAAAGTATTTAAAAAATCTTGTTGTAGACTTTGCTGAC 291333
                                                                             
C scaffold253|s       6447 TGACCTAAGCCAGAAAGTATTTAAAAAATCTTGTTGTAGACTTTGCTGAC 6398

  scaffold253|s     291334 TTTGTTTTTATGAGCTTAATACTACTGTACAACTGATGAATGAGATACTA 291383
                                                                             
C scaffold253|s       6397 TTTGTTTTTATGAGCTTAATACTACTGTACAACTGATGAATGAGATACTA 6348

  scaffold253|s     291384 GTTATCTCATGCATAAAAA-CACAAATGATCATGGGAGAGATTGGCAGTG 291432
                                              -                              
C scaffold253|s       6347 GTTATCTCATGCATAAAAAACACAAATGATCATGGGAGAGATTGGCAGTG 6298

  scaffold253|s     291433 ATTTGTGGCAGTTCCATGACTGGCTCATATTCAACTGCCCAAAGGAACTG 291482
                                                                             
C scaffold253|s       6297 ATTTGTGGCAGTTCCATGACTGGCTCATATTCAACTGCCCAAAGGAACTG 6248

  scaffold253|s     291483 TCCCATGGGAAGGTTCCTGAGAAGGAAATCCTCCATTGGATATTCAACCT 291532
                                                                             
C scaffold253|s       6247 TCCCATGGGAAGGTTCCTGAGAAGGAAATCCTCCATTGGATATTCAACCT 6198

  scaffold253|s     291533 AAGAAAACACCTACAATGTGTATGGTGGAGTTCTAGGAAGGAAAATCCTA 291582
                                         v                                   
C scaffold253|s       6197 AAGAAAACACCTACCATGTGTATGGTGGAGTTCTAGGAAGGAAAATCCTA 6148

  scaffold253|s     291583 TTTGGATATGATTTCTGAGAAACTCATATCTTATGACTTTT-GAGTCCTT 291631
                                                                    -        
C scaffold253|s       6147 TTTGGATATGATTTCTGAGAAACTCATATCTTATGACTTTTTGAGTCCTT 6098

  scaffold253|s     291632 CCTCTGTATCAAACAATGTGAAGGAGACTTATGGAGTTCCAGCTGGAAGC 291681
                                                                             
C scaffold253|s       6097 CCTCTGTATCAAACAATGTGAAGGAGACTTATGGAGTTCCAGCTGGAAGC 6048

  scaffold253|s     291682 TCCAGATTCTTGGCCTATGTCACTCGCCCCCACGAATGGAGGGTCAGGTG 291731
                                                                             
C scaffold253|s       6047 TCCAGATTCTTGGCCTATGTCACTCGCCCCCACGAATGGAGGGTCAGGTG 5998

  scaffold253|s     291732 AGGTGTGAAAAAAACCTTTTCTTTGGAAAGGAAAAATGGGGAGGCCTGTT 291781
                                                                             
C scaffold253|s       5997 AGGTGTGAAAAAAACCTTTTCTTTGGAAAGGAAAAATGGGGAGGCCTGTT 5948

  scaffold253|s     291782 TTGTGAGTGGAAGACACTTGTTTT-GTGTACCAAGTTATACTGGTGATAC 291830
                                                   -       i                 
C scaffold253|s       5947 TTGTGAGTGGAAGACACTTGTTTTTGTGTACCGAGTTATACTGGTGATAC 5898

  scaffold253|s     291831 AAGACTTTCCTGGCTGAGTAGTGACTACGAAGCATTATTTCAAGCGTAAG 291880
                                                                             
C scaffold253|s       5897 AAGACTTTCCTGGCTGAGTAGTGACTACGAAGCATTATTTCAAGCGTAAG 5848

  scaffold253|s     291881 TGTTAGTGGAGAGAGGAGTAAGAGTGATTCACTGACATGTTCTTTATTTT 291930
                                                                             
C scaffold253|s       5847 TGTTAGTGGAGAGAGGAGTAAGAGTGATTCACTGACATGTTCTTTATTTT 5798

  scaffold253|s     291931 AAGTGTCTGTAGTGTCAAAGTATGGTGTTACTCTCCTAATGTTTAATCTT 291980
                                                                             
C scaffold253|s       5797 AAGTGTCTGTAGTGTCAAAGTATGGTGTTACTCTCCTAATGTTTAATCTT 5748

  scaffold253|s     291981 TCTGATTTTGTTCCGCGGTGAACCCTGATAGTACCATTCGTATGGACTGT 292030
                                                                             
C scaffold253|s       5747 TCTGATTTTGTTCCGCGGTGAACCCTGATAGTACCATTCGTATGGACTGT 5698

  scaffold253|s     292031 CGATATAGTCCAAGGATCTTTATGGTATTTGCTTTCTGATTTGCGGAGGA 292080
                           i                                                 
C scaffold253|s       5697 TGATATAGTCCAAGGATCTTTATGGTATTTGCTTTCTGATTTGCGGAGGA 5648

  scaffold253|s     292081 TACCTTCTTTGCGAAGAAGTACTCTATCACCAATTTTATAATCCCAATCG 292130
                                                                             
C scaffold253|s       5647 TACCTTCTTTGCGAAGAAGTACTCTATCACCAATTTTATAATCCCAATCG 5598

  scaffold253|s     292131 ACGCGAGACTTGTTTTCACGTTCGGTGTTGCGATCGGTTTGGCGTTGCCT 292180
                              --                                             
C scaffold253|s       5597 ACG--AGACTTGTTTTCACGTTCGGTGTTGCGATCGGTTTGGCGTTGCCT 5550

  scaffold253|s     292181 ATGGTCTCCTATTTTGTTCCAGTCAGCTAGGAAGGGAATGTCAAACAGCA 292230
                                                                             
C scaffold253|s       5549 ATGGTCTCCTATTTTGTTCCAGTCAGCTAGGAAGGGAATGTCAAACAGCA 5500

  scaffold253|s     292231 TGTCCCTGCCAAATATTGCTGCACCTGGAGAGGCTTTGAGTACCGTGTGG 292280
                                                                             
C scaffold253|s       5499 TGTCCCTGCCAAATATTGCTGCACCTGGAGAGGCTTTGAGTACCGTGTGG 5450

  scaffold253|s     292281 TATGTGGAGCGAACGGCCCATGCAGCATCTGTGAGGAAGTCTGCTATGTC 292330
                                                                             
C scaffold253|s       5449 TATGTGGAGCGAACGGCCCATGCAGCATCTGTGAGGAAGTCTGCTATGTC 5400

  scaffold253|s     292331 ACTAGGAGCCACTGTATTGGCCATGTCTAATTCAGCGGTACGGAGCATTG 292380
                                                                  i          
C scaffold253|s       5399 ACTAGGAGCCACTGTATTGGCCATGTCTAATTCAGCGGTGCGGAGCATTG 5350

  scaffold253|s     292381 TCATGATTACTTGATGCATCCGTTCTAGTATTGCGCTTTGCTTGGGGGTT 292430
                                                              -              
C scaffold253|s       5349 TCATGATTACTTGATGCATCCGTTCTAGTATTGCG-TTTGCTTGGGGGTT 5301

  scaffold253|s     292431 CTTGATGCTGGTTGGCTTACGCTTGATACCGTATGAATCACATAGGGTTT 292480
                                                                             
C scaffold253|s       5300 CTTGATGCTGGTTGGCTTACGCTTGATACCGTATGAATCACATAGGGTTT 5251

  scaffold253|s     292481 CGAAATTGAGCTTGAACT-CGCTTCCATTGTCGTAAATGATTACTTGACA 292529
                                             -                               
C scaffold253|s       5250 CGAAATTGAGCTTGAACTTCGCTTCCATTGTCGTAAATGATTACTTGACA 5201

  scaffold253|s     292530 ACGTGGGTAACGGCTAAACCAGATCTTGTTTACTAAAGAGCCAACTTGTG 292579
                                    i                                        
C scaffold253|s       5200 ACGTGGGTAGCGGCTAAACCAGATCTTGTTTACTAAAGAGCCAACTTGTG 5151

  scaffold253|s     292580 CTGATGATTTATCAAAGTATGCTTCTTTAGGTTTATTATGTGTGTTAGTA 292629
                                                                             
C scaffold253|s       5150 CTGATGATTTATCAAAGTATGCTTCTTTAGGTTTATTATGTGTGTTAGTA 5101

  scaffold253|s     292630 CCCTTGAGGCCCTTTT-ACCCTTGGGAGTAACAGAATTGAATTCAGTTAC 292678
                                           -                                 
C scaffold253|s       5100 CCCTTGAGGCCCTTTTTACCCTTGGGAGTAACAGAATTGAATTCAGTTAC 5051

  scaffold253|s     292679 CGGTAGTTCCACAATTTCGAACCAACTGGTAGCTGGATCTATCATTGTGA 292728
                                                                             
C scaffold253|s       5050 CGGTAGTTCCACAATTTCGAACCAACTGGTAGCTGGATCTATCATTGTGA 5001

  scaffold253|s     292729 CACACATAAAGTCAATTTCAGTGCCGTCTTTGCCCTTGAGAGTGTATGGT 292778
                                                                             
C scaffold253|s       5000 CACACATAAAGTCAATTTCAGTGCCGTCTTTGCCCTTGAGAGTGTATGGT 4951

  scaffold253|s     292779 CCGATTAGGTCCACACATAGTACCTCCCAGGGGTTTGATACAACCAATTT 292828
                            -                                                
C scaffold253|s       4950 C-GATTAGGTCCACACATAGTACCTCCCAGGGGTTTGATACAACCAATTT 4902

  scaffold253|s     292829 TGTAGGCAATTTACCGTACTTATGTTGGCGTCGTTTGTTGACTTGGCATT 292878
                                                                             
C scaffold253|s       4901 TGTAGGCAATTTACCGTACTTATGTTGGCGTCGTTTGTTGACTTGGCATT 4852

  scaffold253|s     292879 TATGACAATTTTTGACAAAGGTGCGGACAGAGTGTCTCAAACCTTTCCAA 292928
                                                                             
C scaffold253|s       4851 TATGACAATTTTTGACAAAGGTGCGGACAGAGTGTCTCAAACCTTTCCAA 4802

  scaffold253|s     292929 TACATCGCAGCGCGAAGAGTTTCTTCGAGACGGGTTGTCCCTGGATGCTG 292978
                                                                             
C scaffold253|s       4801 TACATCGCAGCGCGAAGAGTTTCTTCGAGACGGGTTGTCCCTGGATGCTG 4752

  scaffold253|s     292979 CAGGTAGTGATGGTACCACTGTACTGCTCGCTGCTGGAGTTCCTGTGGGA 293028
                                                                             
C scaffold253|s       4751 CAGGTAGTGATGGTACCACTGTACTGCTCGCTGCTGGAGTTCCTGTGGGA 4702

  scaffold253|s     293029 TGACAAGTTTGCCATCTTTGCACAGTACTTGAACATTTTCTACCAGCTGA 293078
                                                                             
C scaffold253|s       4701 TGACAAGTTTGCCATCTTTGCACAGTACTTGAACATTTTCTACCAGCTGA 4652

  scaffold253|s     293079 GGTTTGTATGCCTCCAGCAGGCTGAGTTTGTCCAGCATTTTATCTGTTTG 293128
                                                                             
C scaffold253|s       4651 GGTTTGTATGCCTCCAGCAGGCTGAGTTTGTCCAGCATTTTATCTGTTTG 4602

  scaffold253|s     293129 TTGAGCTGCGGCAATCTCC-GAACTGTCAGGGGATAGATCGCATTCTCTT 293177
                                              -                              
C scaffold253|s       4601 TTGAGCTGCGGCAATCTCCCGAACTGTCAGGGGATAGATCGCATTCTCTT 4552

  scaffold253|s     293178 CGCTGCGGTTAGCAAACACAAAGTTCATGAGGTCTGAGTGTTGTGCTGGG 293227
                                                                             
C scaffold253|s       4551 CGCTGCGGTTAGCAAACACAAAGTTCATGAGGTCTGAGTGTTGTGCTGGG 4502

  scaffold253|s     293228 GATGGGTCCTCTTCTGATTGCATAGTGTAATAACACCAGCATTTGGTGAA 293277
                                                                             
C scaffold253|s       4501 GATGGGTCCTCTTCTGATTGCATAGTGTAATAACACCAGCATTTGGTGAA 4452

  scaffold253|s     293278 GGTCATCCAGTTTTCCTTGACGTCCTTTGTTGGACCAAAGTCAAGGCGTG 293327
                                              i                              
C scaffold253|s       4451 GGTCATCCAGTTTTCCTTGGCGTCCTTTGTTGGACCAAAGTCAAGGCGTG 4402

  scaffold253|s     293328 AAATCGCATCCGCAACTGTGTTGTGGATTCCTTTGATGTACA-CGATTTC 293376
                                                                     -       
C scaffold253|s       4401 AAATCGCATCCGCAACTGTGTTGTGGATTCCTTTGATGTACAGCGATTTC 4352

  scaffold253|s     293377 AGGACCATATTCCTCTAGTAATAAACGCCAACGGTAAACCCTGTCACAGG 293426
                                                         i                   
C scaffold253|s       4351 AGGACCATATTCCTCTAGTAATAAACGCCAGCGGTAAACCCTGTCACAGG 4302

  scaffold253|s     293427 TTAAACCGAGTGCATCTTGCATGAGGTTCTTGTGGTCTGTGTAGACTACA 293476
                                                                             
C scaffold253|s       4301 TTAAACCGAGTGCATCTTGCATGAGGTTCTTGTGGTCTGTGTAGACTACA 4252

  scaffold253|s     293477 ATAGGCTGGCCCCACAGCATTCCTTTGAATTCTTTGAGTGTTTCAACAAT 293526
                                                                             
C scaffold253|s       4251 ATAGGCTGGCCCCACAGCATTCCTTTGAATTCTTTGAGTGTTTCAACAAT 4202

  scaffold253|s     293527 GGCTAGAAGTTCAATTTCGGTTACGCTGTATTTTTGCTGACAGACAGAGA 293576
                                                                             
C scaffold253|s       4201 GGCTAGAAGTTCAATTTCGGTTACGCTGTATTTTTGCTGACAGACAGAGA 4152

  scaffold253|s     293577 GTTTTCTGCTGAAAAATGCAATTGGCCGGTTGTTCTGAGTAATGACGGCT 293626
                                                                             
C scaffold253|s       4151 GTTTTCTGCTGAAAAATGCAATTGGCCGGTTGTTCTGAGTAATGACGGCT 4102

  scaffold253|s     293627 CCAAGTTGTCTCTTGGATCCATCAGTATAGATCTCAAACCCTTTTGAGTA 293676
                                                                             
C scaffold253|s       4101 CCAAGTTGTCTCTTGGATCCATCAGTATAGATCTCAAACCCTTTTGAGTA 4052

  scaffold253|s     293677 ATCAGGGTAGGCCAAGGACACATCTTTGGCGATAGTGGCCTTTACGTCAT 293726
                                                                             
C scaffold253|s       4051 ATCAGGGTAGGCCAAGGACACATCTTTGGCGATAGTGGCCTTTACGTCAT 4002

  scaffold253|s     293727 CGAATGCTTTTGATGTTCCTCAGTCCATTTCCAGGGTTTCTTTTTAACCT 293776
                                                          -                  
C scaffold253|s       4001 CGAATGCTTTTGATGTTCCTCAGTCCATTTC-AGGGTTTCTTTTTAACCT 3953

  scaffold253|s     293777 TGAGAAGTTTGGATTGTTTGGTATGACCACACTCGCCTACGAGGCTTGTG 293826
                                                                             
C scaffold253|s       3952 TGAGAAGTTTGGATTGTTTGGTATGACCACACTCGCCTACGAGGCTTGTG 3903

  scaffold253|s     293827 AGTGGGGCAAGCATTTCGCTGCGCCGTGCCCAAAGATCTCGATAGTATTG 293876
                                                                             
C scaffold253|s       3902 AGTGGGGCAAGCATTTCGCTGCGCCGTGCCCAAAGATCTCGATAGTATTG 3853

  scaffold253|s     293877 GACCATGCCAAGAAATCTACGGAGGTCTTTGACATTTTTGGGCGGTGTCA 293926
                                                                             
C scaffold253|s       3852 GACCATGCCAAGAAATCTACGGAGGTCTTTGACATTTTTGGGCGGTGTCA 3803

  scaffold253|s     293927 GTGCAAGTATCGACTGTACCTTCTTGGGTTGTGGTTTAATTCCCTCTCGT 293976
                                                                             
C scaffold253|s       3802 GTGCAAGTATCGACTGTACCTTCTTGGGTTGTGGTTTAATTCCCTCTCGT 3753

  scaffold253|s     293977 GAGAGGATGTACCCAAGATATTCTGTTTCAATGGCACAGAAGTTTGATTT 294026
                                                                             
C scaffold253|s       3752 GAGAGGATGTACCCAAGATATTCTGTTTCAATGGCACAGAAGTTTGATTT 3703

  scaffold253|s     294027 GCGAGCATTTACTTTTAGGTTCGCATCTTGCAGTCTGGAGAGGACCAATT 294076
                                                                             
C scaffold253|s       3702 GCGAGCATTTACTTTTAGGTTCGCATCTTGCAGTCTGGAGAGGACCAATT 3653

  scaffold253|s     294077 CCAATTTAGCCAGGTGGTCTTCCAGGGTTCCCTTGGTGATACATAGTAGA 294126
                                                                             
C scaffold253|s       3652 CCAATTTAGCCAGGTGGTCTTCCAGGGTTCCCTTGGTGATACATAGTAGA 3603

  scaffold253|s     294127 TCATCAATGTAAGCTCTTACAAACTCAAGGGTGGCCATTAGTTCCGTCAT 294176
                                                                             
C scaffold253|s       3602 TCATCAATGTAAGCTCTTACAAACTCAAGGGTGGCCATTAGTTCCGTCAT 3553

  scaffold253|s     294177 TTTCGATTGAAATATGTCCGGAGAACCAGCAATTCCCATTGGTAACCTGA 294226
                                                                             
C scaffold253|s       3552 TTTCGATTGAAATATGTCCGGAGAACCAGCAATTCCCATTGGTAACCTGA 3503

  scaffold253|s     294227 GGTAAGAGTACTTACCCCATGGAAATATAATGGTGCAGATCTTGGATGCA 294276
                                                                             
C scaffold253|s       3502 GGTAAGAGTACTTACCCCATGGAAATATAATGGTGCAGATCTTGGATGCA 3453

  scaffold253|s     294277 TCTGGATCCAACCTAATGGTGTAGTAGCCCATGTTTAAATCAAGGGCTGT 294326
                                                                             
C scaffold253|s       3452 TCTGGATCCAACCTAATGGTGTAGTAGCCCATGTTTAAATCAAGGGCTGT 3403

  scaffold253|s     294327 GGCAAAAGTGAAACCTTCTAACTCTTGCATGACTGTACTAATTTTAGGTA 294376
                                                                             
C scaffold253|s       3402 GGCAAAAGTGAAACCTTCTAACTCTTGCATGACTGTACTAATTTTAGGTA 3353

  scaffold253|s     294377 ATGGGAATGGTTTTCTAACTATCCTTTTGTTTACTTCTCTAAAATCACTT 294426
                                                                             
C scaffold253|s       3352 ATGGGAATGGTTTTCTAACTATCCTTTTGTTTACTTCTCTAAAATCACTT 3303

  scaffold253|s     294427 AGGAAACGTACAGTCTGATCTTTTTTTGGTACTATGAATGATGGTGAAGC 294476
                                                                             
C scaffold253|s       3302 AGGAAACGTACAGTCTGATCTTTTTTTGGTACTATGAATGATGGTGAAGC 3253

  scaffold253|s     294477 CCATTCAGATGCGGGCTGCCACTGTAGTACCCCTAGGTCACATAGTCTTT 294526
                                                                             
C scaffold253|s       3252 CCATTCAGATGCGGGCTGCCACTGTAGTACCCCTAGGTCACATAGTCTTT 3203

  scaffold253|s     294527 TGAGCTCTTTCATGAGAGTCTCTTTTACTGAATGTGGCACTGGGTAGGCT 294576
                                                                             
C scaffold253|s       3202 TGAGCTCTTTCATGAGAGTCTCTTTTACTGAATGTGGCACTGGGTAGGCT 3153

  scaffold253|s     294577 CTGCCATGGTATGGTTTTGCACCTTCCTTCAGTTCAAAGGAGACAGGCTC 294626
                                                                             
C scaffold253|s       3152 CTGCCATGGTATGGTTTTGCACCTTCCTTCAGTTCAAAGGAGACAGGCTC 3103

  scaffold253|s     294627 AGTATTCCAATCACCTAGTGTACCATCAAAGAGGTCCTCGTATTTACGGA 294676
                                                                  i          
C scaffold253|s       3102 AGTATTCCAATCACCTAGTGTACCATCAAAGAGGTCCTCATATTTACGGA 3053

  scaffold253|s     294677 GGAGCTCCAACAACTTATTTTGATCTTGTAGACTAAGGTGAGGACAATTG 294726
                                                                             
C scaffold253|s       3052 GGAGCTCCAACAACTTATTTTGATCTTGTAGACTAAGGTGAGGACAATTG 3003

  scaffold253|s     294727 TTGTCAACAACTGATTGGAGGTCTGCTTTTTCATATTTTGCATCTAAGAT 294776
                                                                             
C scaffold253|s       3002 TTGTCAACAACTGATTGGAGGTCTGCTTTTTCATATTTTGCATCTAAGAT 2953

  scaffold253|s     294777 GTGAACTGCACGCTGAGTGGCTTCCTCAGTACTACGTGGTTCATGAATCA 294826
                                                                             
C scaffold253|s       2952 GTGAACTGCACGCTGAGTGGCTTCCTCAGTACTACGTGGTTCATGAATCA 2903

  scaffold253|s     294827 TGCTGTGGTTAACTGACCAAGCTTTTTCAATCTTAGAGCTAGTTGACAGA 294876
                                                                             
C scaffold253|s       2902 TGCTGTGGTTAACTGACCAAGCTTTTTCAATCTTAGAGCTAGTTGACAGA 2853

  scaffold253|s     294877 CTGTTGATGTCTCTCATCGGCAAGATGATCTCATCAATGGTAATATCCTT 294926
                                                                             
C scaffold253|s       2852 CTGTTGATGTCTCTCATCGGCAAGATGATCTCATCAATGGTAATATCCTT 2803

  scaffold253|s     294927 TGTTCGAAAATCTAGAACAATTCCAAGCTCTCTTAGTGTTTTTACACCTA 294976
                                                                             
C scaffold253|s       2802 TGTTCGAAAATCTAGAACAATTCCAAGCTCTCTTAGTGTTTTTACACCTA 2753

  scaffold253|s     294977 AGATGAGGTCAAACGCTGGCTTAGCCATCTTTTTACCATCATACTCCACA 295026
                                                                             
C scaffold253|s       2752 AGATGAGGTCAAACGCTGGCTTAGCCATCTTTTTACCATCATACTCCACA 2703

  scaffold253|s     295027 ACATCAGGTTTAACTGTGTATTCCTTGCTGTTGGAGTACTCTAGGAATTT 295076
                                                                             
C scaffold253|s       2702 ACATCAGGTTTAACTGTGTATTCCTTGCTGTTGGAGTACTCTAGGAATTT 2653

  scaffold253|s     295077 TAGAGTAAC--CGCCTCTTCCTTTGGTTTGGAAGCACCCATTCGACGTGT 295124
                                    --                                       
C scaffold253|s       2652 TAGAGTAACTTCGCCTCTTCCTTTGGTTTGGAAGCACCCATTCGACGTGT 2603

  scaffold253|s     295125 GCCAAGACTTTGACACCTGCCTAGTCAAGTAGGGAAAACGCTTGGTGGTT 295174
                                                                             
C scaffold253|s       2602 GCCAAGACTTTGACACCTGCCTAGTCAAGTAGGGAAAACGCTTGGTGGTT 2553

  scaffold253|s     295175 CCTTTTTCATGGAACATGAGGTCACCATCGGAACCAGTGTCCAATAGTAC 295224
                                                                             
C scaffold253|s       2552 CCTTTTTCATGGAACATGAGGTCACCATCGGAACCAGTGTCCAATAGTAC 2503

  scaffold253|s     295225 TCTCAAGAAGTTGTTTTTGCGACTCCTGGACAAGTGTTTGAGTTTTGTCG 295274
                                                                             
C scaffold253|s       2502 TCTCAAGAAGTTGTTTTTGCGACTCCTGGACAAGTGTTTGAGTTTTGTCG 2453

  scaffold253|s     295275 AGGACTGACTTCCAGTCGCTAATTTTTGTACAGCTAGTACTGCTGTTACT 295324
                                                                             
C scaffold253|s       2452 AGGACTGACTTCCAGTCGCTAATTTTTGTACAGCTAGTACTGCTGTTACT 2403

  scaffold253|s     295325 GAGTCCATTGATTTTTGTGGGTTAGATGGCTCAATTGACTTTGATTCATG 295374
                                                                             
C scaffold253|s       2402 GAGTCCATTGATTTTTGTGGGTTAGATGGCTCAATTGACTTTGATTCATG 2353

  scaffold253|s     295375 TAGGGTGTCCCTCACTGAGTTGGGATCTACATCAAAGTTAGTGGACAAGT 295424
                                                                             
C scaffold253|s       2352 TAGGGTGTCCCTCACTGAGTTGGGATCTACATCAAAGTTAGTGGACAAGT 2303

  scaffold253|s     295425 TCGAGGTGTCTTTGAGATTTTTCAAAGTTACATCCACTAAGGGACTCGAA 295474
                                                                             
C scaffold253|s       2302 TCGAGGTGTCTTTGAGATTTTTCAAAGTTACATCCACTAAGGGACTCGAA 2253

  scaffold253|s     295475 TAATCCGGAATTAAAATTTTGTCATTTAATTCTAATTTTGGTTTACTGGT 295524
                                                                             
C scaffold253|s       2252 TAATCCGGAATTAAAATTTTGTCATTTAATTCTAATTTTGGTTTACTGGT 2203

  scaffold253|s     295525 AGTTTTTATCGGACCAGGGGTAGTGTAATTGGCTAAC-TCGTGGTTAGTT 295573
                                                                -            
C scaffold253|s       2202 AGTTTTTATCGGACCAGGGGTAGTGTAATTGGCTAACTTCGTGGTTAGTT 2153

  scaffold253|s     295574 TTAATTTTCTTACAACTAATTTCATTTTCCCGGTACTACCCGACCCAACA 295623
                                                                             
C scaffold253|s       2152 TTAATTTTCTTACAACTAATTTCATTTTCCCGGTACTACCCGACCCAACA 2103

  scaffold253|s     295624 CTTCAGGATGAGTCGGAATCGCTGTCACTTTCTTCGCGACGGCGACGTTT 295673
                                                                       i     
C scaffold253|s       2102 CTTCAGGATGAGTCGGAATCGCTGTCACTTTCTTCGCGACGGCGGCGTTT 2053

  scaffold253|s     295674 CTTGCCTTTTTGTTGGCTTTCTTGAGAGACTTCTCAAGTTTCTCCATGCG 295723
                                                                             
C scaffold253|s       2052 CTTGCCTTTTTGTTGGCTTTCTTGAGAGACTTCTCAAGTTTCTCCATGCG 2003

  scaffold253|s     295724 AGCCAAGACCTGGGCGTAGGACTTCTT-GGGCGACTATCCTCGCGGGACT 295772
                                                      -                      
C scaffold253|s       2002 AGCCAAGACCTGGGCGTAGGACTTCTTGGGGCGACTATCCTCGCGGGACT 1953

  scaffold253|s     295773 TTCGTGCAGCTTGCCCGAAAGTACCTCGCGTAGGAGTTCCGTCTTTGTTG 295822
                                                                             
C scaffold253|s       1952 TTCGTGCAGCTTGCCCGAAAGTACCTCGCGTAGGAGTTCCGTCTTTGTTG 1903

  scaffold253|s     295823 TACCGGCGACACTCCGCGGTGTTATGCGTGGTGTGTGCGCCCCATGCTTT 295872
                                                                             
C scaffold253|s       1902 TACCGGCGACACTCCGCGGTGTTATGCGTGGTGTGTGCGCCCCATGCTTT 1853

  scaffold253|s     295873 TGCATAGCTCGCAGTTCTTGTCTACGCGCGTATACTCCGTGCGTGCTTGC 295922
                                                  i-                         
C scaffold253|s       1852 TGCATAGCTCGCAGTTCTTGTCTG-GCGCGTATACTCCGTGCGTGCTTGC 1804

  scaffold253|s     295923 TTGGGCTTCTTGGGAATTCGTGCGCCTAGCGCGAACTTCTTGGAGGGCTG 295972
                                                                             
C scaffold253|s       1803 TTGGGCTTCTTGGGAATTCGTGCGCCTAGCGCGAACTTCTTGGAGGGCTG 1754

  scaffold253|s     295973 TTCAGCTCCTTGGGCCTTTGCAGGCTTAGAAGACGACTGCCTCTCATCCA 296022
                                                           i                 
C scaffold253|s       1753 TTCAGCTCCTTGGGCCTTTGCAGGCTTAGAAGGCGACTGCCTCTCATCCA 1704

  scaffold253|s     296023 CTGGGTGCGCCACCTCAATTCGCTCAAGAATGAGCAATAGAGGCTTAACC 296072
                                                                             
C scaffold253|s       1703 CTGGGTGCGCCACCTCAATTCGCTCAAGAATGAGCAATAGAGGCTTAACC 1654

  scaffold253|s     296073 CCTTCGGGATAGCACTTCTCAAGCAAGTGGTACTGGTCCTGCCACTTCAA 296122
                                                                             
C scaffold253|s       1653 CCTTCGGGATAGCACTTCTCAAGCAAGTGGTACTGGTCCTGCCACTTCAA 1604

  scaffold253|s     296123 CGGACACATGCGCAATATGTGGCATGCAAGTTCCGCGTCAGTGAAGGAGT 296172
                                                                             
C scaffold253|s       1603 CGGACACATGCGCAATATGTGGCATGCAAGTTCCGCGTCAGTGAAGGAGT 1554

  scaffold253|s     296173 AGACCTGTTGGGTCTGTGTACTAGCGCTCGGGCTGTAATACAAGCACGGG 296222
                                                                             
C scaffold253|s       1553 AGACCTGTTGGGTCTGTGTACTAGCGCTCGGGCTGTAATACAAGCACGGG 1504

  scaffold253|s     296223 AGGTCTTCCACGTAGTTGTTCAGCTGCATCA-GCGCTGCACAAACTGACG 296271
                                                          -                  
C scaffold253|s       1503 AGGTCTTCCACGTAGTTGTTCAGCTGCATCACGCGCTGCACAAACTGACG 1454

  scaffold253|s     296272 CACCCGAACCTTGTTGGGCTTCTTGAGGCAATTTGAAATATAGAATTTCA 296321
                                                                             
C scaffold253|s       1453 CACCCGAACCTTGTTGGGCTTCTTGAGGCAATTTGAAATATAGAATTTCA 1404

  scaffold253|s     296322 AATTTTCGCCTGCGTCATGTGCGAAACACGATTGGAGGTGGAGTAACTGG 296371
                                                                             
C scaffold253|s       1403 AATTTTCGCCTGCGTCATGTGCGAAACACGATTGGAGGTGGAGTAACTGG 1354

  scaffold253|s     296372 CACCTCCTGAATGACTCGGACGTCTTGCCCGGTGACTTCTTCCTTTCGAC 296421
                                                                             
C scaffold253|s       1353 CACCTCCTGAATGACTCGGACGTCTTGCCCGGTGACTTCTTCCTTTCGAC 1304

  scaffold253|s     296422 T-CGAAGATGTCATGAAAGGGACTTGACTCTGTCTGCTCCTTGACAATTA 296470
                            -                                                
C scaffold253|s       1303 TCCGAAGATGTCATGAAAGGGACTTGACTCTGTCTGCTCCTTGACAATTA 1254

  scaffold253|s     296471 AGTCCCAGGGCTGACGTGCCTCCTCAGTGAGAAGGTTGGCGTAGAGTTGA 296520
                                                                             
C scaffold253|s       1253 AGTCCCAGGGCTGACGTGCCTCCTCAGTGAGAAGGTTGGCGTAGAGTTGA 1204

  scaffold253|s     296521 AAAACTTCTAGGGCCGAGTCGGTCATTTTTGTCCTTAAGGCGAGCATGTC 296570
                                                                             
C scaffold253|s       1203 AAAACTTCTAGGGCCGAGTCGGTCATTTTTGTCCTTAAGGCGAGCATGTC 1154

  scaffold253|s     296571 GGCCTTTAGGGAGAGTGACTCTGCGGTCTTTTTCTCCTTCTCAGTCTTGC 296620
                                                                             
C scaffold253|s       1153 GGCCTTTAGGGAGAGTGACTCTGCGGTCTTTTTCTCCTTCTCAGTCTTGC 1104

  scaffold253|s     296621 TGAGGGGGTCATCGGCAAGTTCGCGTAGAACAGCCTTCCAATCACCTTTT 296670
                                                                             
C scaffold253|s       1103 TGAGGGGGTCATCGGCAAGTTCGCGTAGAACAGCCTTCCAATCACCTTTT 1054

  scaffold253|s     296671 GTCGACTCATATGCCTTTTCGGCATCATCGCAGGCGGGAATTAGACCCAT 296720
                           v                                                 
C scaffold253|s       1053 TTCGACTCATATGCCTTTTCGGCATCATCGCAGGCGGGAATTAGACCCAT 1004

  scaffold253|s     296721 TTTCTTGGCGGTACTATACGCCTTGTTCACGTGCAGTACAAACTGCTCGT 296770
                                                                             
C scaffold253|s       1003 TTTCTTGGCGGTACTATACGCCTTGTTCACGTGCAGTACAAACTGCTCGT 954

  scaffold253|s     296771 TGGTACCGTGTCCGGACCAAACCGTGACTCGGGTTTCTGACCCATTTGCG 296820
                                      -                                      
C scaffold253|s        953 TGGTACCGTGT-CGGACCAAACCGTGACTCGGGTTTCTGACCCATTTGCG 905

  scaffold253|s     296821 AGGGTGCACTTGAGGGTCTCAGGCTTGAGGTCCAAAGCTTCTTGGACTGG 296870
                                                                             
C scaffold253|s        904 AGGGTGCACTTGAGGGTCTCAGGCTTGAGGTCCAAAGCTTCTTGGACTGG 855

  scaffold253|s     296871 GTCCCGATCCGGCACATAACGGATAGGGGCTTTCTCACCACCCCTTCCGC 296920
                                                                             
C scaffold253|s        854 GTCCCGATCCGGCACATAACGGATAGGGGCTTTCTCACCACCCCTTCCGC 805

  scaffold253|s     296921 GCTCGCACTCTTGGTTCTTAAGCCCAATAGGGGCAATTTTCTCAGCAGAC 296970
                                                                             
C scaffold253|s        804 GCTCGCACTCTTGGTTCTTAAGCCCAATAGGGGCAATTTTCTCAGCAGAC 755

  scaffold253|s     296971 ATTCTTGAGAGGGCTGCT-CGAGACTTGTTCCAAGGAAAAGGGTCTTGTA 297019
                                             -                               
C scaffold253|s        754 ATTCTTGAGAGGGCTGCTCCGAGACTTGTTCCAAGGAAAAGGGTCTTGTA 705

  scaffold253|s     297020 GGAGCTTCGTGGCGGTTCGCACTCGAAGGAGACACGATTGGCACGAATCT 297069
                                                                             
C scaffold253|s        704 GGAGCTTCGTGGCGGTTCGCACTCGAAGGAGACACGATTGGCACGAATCT 655

  scaffold253|s     297070 TGTTGGCGGCGGGATCACGTAGCGCAGGCGTGGTGCTACTATTTACCGGC 297119
                                                      i                      
C scaffold253|s        654 TGTTGGCGGCGGGATCACGTAGCGCAGACGTGGTGCTACTATTTACCGGC 605

  scaffold253|s     297120 GCACGAAAGACGGTGGCTCGACGGGCGAACACGTGGATGCTGAACGCTGG 297169
                                         i                                   
C scaffold253|s        604 GCACGAAAGACGGTAGCTCGACGGGCGAACACGTGGATGCTGAACGCTGG 555

  scaffold253|s     297170 ACTGGCAGAGGACAGACACGACGGTGTTGAACGGACGGTGGTCGGCTCGG 297219
                                                                            i
C scaffold253|s        554 ACTGGCAGAGGACAGACACGACGGTGTTGAACGGACGGTGGTCGGCTCGA 505

  scaffold253|s     297220 CGGTGACGGACGGTCGAAGGACAGTGCGGCGATGGACAGGCGGTCC--AA 297267
                                                                         --  
C scaffold253|s        504 CGGTGACGGACGGTCGAAGGACAGTGCGGCGATGGACAGGCGGTCCAAAA 455

  scaffold253|s     297268 AAAATTCGCTTCGAGTAGGTTATCAATTGATAGTGACCTAAGCCAGAAAG 297317
                                    -                                        
C scaffold253|s        454 AAAATTCGC-TCGAGTAGGTTATCAATTGATAGTGACCTAAGCCAGAAAG 406

  scaffold253|s     297318 TATTTAAAAAATCTTGTTGTAGACTTTGCTGACTTTGTTTTTATGAGCTT 297367
                                                                             
C scaffold253|s        405 TATTTAAAAAATCTTGTTGTAGACTTTGCTGACTTTGTTTTTATGAGCTT 356

  scaffold253|s     297368 AATACTACTGTACAACTGATGAATGAGATACTAGTTATCTCATGCAT-AA 297416
                                                                          -  
C scaffold253|s        355 AATACTACTGTACAACTGATGAATGAGATACTAGTTATCTCATGCATAAA 306

  scaffold253|s     297417 AAACACAAATGATCATGGGAGAGATTGGCAGTGATTTGTGGCAGTTCCAT 297466
                                                                             
C scaffold253|s        305 AAACACAAATGATCATGGGAGAGATTGGCAGTGATTTGTGGCAGTTCCAT 256

  scaffold253|s     297467 GACTGGCTCATATTCAACTGCCCAAAGGAACTGTCCCATGGGAAGGTTCC 297516
                                                                             
C scaffold253|s        255 GACTGGCTCATATTCAACTGCCCAAAGGAACTGTCCCATGGGAAGGTTCC 206

  scaffold253|s     297517 TGAGAAGGAAATCCTCCATTGGATATTCAACCTAAGAAAACACCTACCGT 297566
                                                                          vi 
C scaffold253|s        205 TGAGAAGGAAATCCTCCATTGGATATTCAACCTAAGAAAACACCTACAAT 156

  scaffold253|s     297567 GTGTATGGTGGAGTTCTAGGAAGGAAAATCCTATTTGGATATGATTTCTG 297616
                                                                             
C scaffold253|s        155 GTGTATGGTGGAGTTCTAGGAAGGAAAATCCTATTTGGATATGATTTCTG 106

  scaffold253|s     297617 AGAAACTCATATCTTATGACTTTTTGAGTCCTTCCTCTGTATCAAACAAT 297666
                                                                             
C scaffold253|s        105 AGAAACTCATATCTTATGACTTTTTGAGTCCTTCCTCTGTATCAAACAAT 56

  scaffold253|s     297667 GGGAAGGAGACTTATGGAGTTCCAGCTGGAAGCTCCAGATTCTTGGCCTA 297716
                            v                                                
C scaffold253|s         55 GTGAAGGAGACTTATGGAGTTCCAGCTGGAAGCTCCAGATTCTTGGCCTA 6

  scaffold253|s     297717 TGTCA 297721
                                
C scaffold253|s          5 TGTCA 1

Matrix = 20p43g.matrix
Kimura (with divCpGMod) = 0.27
Transitions / transversions = 3.50 (14/4)
Gap_init rate = 0.00 (23 / 6437), avg. gap size = 1.09 (25 / 23)


1121 6.76 0.67 0.67 scaffold253|size408994 297724 297872 (104999) C scaffold70|size833590_(dbseq-nr_219)_[732046,738514]#LTR/Gypsy (6260) 209 61 m_b1853s001i7 83717

  scaffold253|s     297724 TATACCCTTCTCTAATGTGTTCTCTTGTTTGGGGTTCTGAACTTCCGTGT 297773
                             v i i i   i iv                              i   
C scaffold70|si        209 TAGATCTTCCTCCAGAGTGTTCTCTTGTTTGGGGTTCTGAACTTCCATGT 160

  scaffold253|s     297774 TGGGGAGTCCATGCCGTCGGGAGGTGGACTCTCCTACTGGGGAGTCCTGA 297823
                                           i                     v   -       
C scaffold70|si        159 TGGGGAGTCCATGCCGCCGGGAGGTGGACTCTCCTACTTGGG-GTCCTGA 111

  scaffold253|s     297824 GAATGCTCC-ATTTAGGTTTTGTACCCAGGGGTACAAAAAAGGCTGATTC 297872
                                    -                                        
C scaffold70|si        110 GAATGCTCCTATTTAGGTTTTGTACCCAGGGGTACAAAAAAGGCTGATTC 61

Matrix = 20p43g.matrix
Kimura (with divCpGMod) = 7.14
Transitions / transversions = 2.33 (7/3)
Gap_init rate = 0.01 (2 / 148), avg. gap size = 1.00 (2 / 2)

1149 4.14 0.68 0.68 scaffold253|size408994 297740 297885 (104986) C scaffold268|size245569_(dbseq-nr_108)_[63860,70236]#LTR/Gypsy (6231) 146 1 m_b1853s001i8 83717

  scaffold253|s     297740 GTGTTCTCTTGTTTGGGGTTCTGAACTTCCGTGTTGGGGAGTCCATGCCG 297789
                              i      i                   i                   
C scaffold268|s        146 GTGCTCTCTTATTTGGGGTTCTGAACTTCCATGTTGGGGAGTCCATGCCG 97

  scaffold253|s     297790 TCGGGAGGTGGACTCTCCTACTGGGGAGTCCTGAGAATGCTCC-ATTTAG 297838
                                                 v   -                -      
C scaffold268|s         96 TCGGGAGGTGGACTCTCCTACTTGGG-GTCCTGAGAATGCTCCTATTTAG 48

  scaffold253|s     297839 GTTTTGTACCCAGGGGTACAAAAAAGGCTGATTCTCCGCCTATGTCA 297885
                                                              iv          
C scaffold268|s         47 GTTTTGTACCCAGGGGTACAAAAAAGGCTGATTCTTGGCCTATGTCA 1

Matrix = 20p43g.matrix
Kimura (with divCpGMod) = 4.27
Transitions / transversions = 2.00 (4/2)
Gap_init rate = 0.01 (2 / 145), avg. gap size = 1.00 (2 / 2)


3990 6.22 0.19 4.45 scaffold253|size408994 297958 298496 (104375) C scaffold360|size312727_(dbseq-nr_717)_[58593,65069]#LTR/Gypsy (5900) 577 61 m_b1853s001i9 83718

  scaffold253|s     297958 TTGGATAGATCGTCGATTGTGCAAAAAAACATATCGCTCGTGCAAAAAAA 298007
                                                   ---------------------     
C scaffold360|s        577 TTGGATAGATCGTCGATTGTGCAA---------------------AAAAA 549

  scaffold253|s     298008 AATGTATCGCTCGTGCGAAAAGTTAAAATT-GCCGCTTGCGATAAAAAAA 298056
                             ii       v    i    i   v    -      i            
C scaffold360|s        548 AACATATCGCTGGTGCAAAAAATTATAATTTGCCGCTCGCGATAAAAAAA 499

  scaffold253|s     298057 TTGTTAGAGTACCTTGTGTCGGAAGAGTTGGATCTCGATAGCTTCGGTGC 298106
                                  v      i                  v     i          
C scaffold360|s        498 TTGTTAGCGTACCTCGTGTCGGAAGAGTTGGATGTCGATGGCTTCGGTGC 449

  scaffold253|s     298107 ACGAAGGTTGCACCACGGTTATCTATAGAGAGTGACCTGAGCCGAAAATA 298156
                           i       i                    v                   i
C scaffold360|s        448 GCGAAGGTCGCACCACGGTTATCTATAGATAGTGACCTGAGCCGAAAATG 399

  scaffold253|s     298157 GTCGTTAAAAATATCACGCAAAAGTTATAGGTAATTTCGACAGGTGTCAA 298206
                                v                 i         i              i 
C scaffold360|s        398 GTCGTAAAAAATATCACGCAAAAATTATAGGTAGTTTCGACAGGTGTCGA 349

  scaffold253|s     298207 AGATTTGATTTTATGAGCTATATTTGTGATTATTGTGAGGATGGAAAGGC 298256
                                i                   vvv iv                   
C scaffold360|s        348 AGATTCGATTTTATGAGCTATATTTTATACAATTGTGAGGATGGAAAGGC 299

  scaffold253|s     298257 AGTGGAACTGCACTCCAGTCCAAATGATGCAAACGATCATTGTGTAGACT 298306
                                                   i                         
C scaffold360|s        298 AGTGGAACTGCACTCCAGTCCAAACGATGCAAACGATCATTGTGTAGACT 249

  scaffold253|s     298307 TCTACACAATATGGTATGTTCATACCCTTCTGAAAGATGTTCAGATCTTC 298356
                                                          v                  
C scaffold360|s        248 TCTACACAATATGGTATGTTCATACCCTTCTTAAAGATGTTCAGATCTTC 199

  scaffold253|s     298357 CACAAGGGTGTTCTCTTGTTTGGGGTTCTGAACTTCCATGTCGGGGAGTC 298406
                            v                                       i        
C scaffold360|s        198 CTCAAGGGTGTTCTCTTGTTTGGGGTTCTGAACTTCCATGTTGGGGAGTC 149

  scaffold253|s     298407 CATGCCGTTGGGAGGTGGACTCTCCTACTGGGGAGTCCTGAGAATGCTCC 298456
                                  ii                    v   -                
C scaffold360|s        148 CATGCCGCCGGGAGGTGGACTCTCCTACTTGGG-GTCCTGAGAATGCTCC 100

  scaffold253|s     298457 ATTTAGGTTTTGTACCCAGGGGTACACAAAAGGCTGATTC 298496
                                                     -             
C scaffold360|s         99 ATTTAGGTTTTGTACCCAGGGGTACA-AAAAGGCTGATTC 61

Matrix = 20p43g.matrix
Kimura (with divCpGMod) = 4.97
Transitions / transversions = 1.46 (19/13)
Gap_init rate = 0.04 (24 / 538), avg. gap size = 1.00 (24 / 24)

484 6.67 0.00 0.00 scaffold253|size408994 298450 298509 (104362) C scaffold360|size312727_(dbseq-nr_717)_[58593,65069]#LTR/Gypsy (6417) 60 1 m_b1853s001i10 83718

  scaffold253|s     298450 ATGCTCCATTTAGGTTTTGTACCCAGGGGTACACAAAAGGCTGATTCTCC 298499
                                                            v              iv
C scaffold360|s         60 ATGCTCCATTTAGGTTTTGTACCCAGGGGTACAAAAAAGGCTGATTCTTG 11

  scaffold253|s     298500 GCCTATATCA 298509
                                 i   
C scaffold360|s         10 GCCTATGTCA 1

Matrix = 20p43g.matrix
Kimura (with divCpGMod) = 6.99
Transitions / transversions = 1.00 (2/2)
Gap_init rate = 0.00 (0 / 59), avg. gap size = 0.0 (0 / 0)


4540 6.20 0.18 0.35 scaffold253|size408994 298615 299180 (103691) C scaffold360|size312727_(dbseq-nr_717)_[58593,65069]#LTR/Gypsy (5912) 565 1 m_b1853s001i11 83719

  scaffold253|s     298615 TCGCTCGTGCAAAAAAAAATGTATCGCTCGTGCGAAAAGTTAAAATT-GC 298663
                              v i             ii       v    i    i   v    -  
C scaffold360|s        565 TCGATTGTGCAAAAAAAAACATATCGCTGGTGCAAAAAATTATAATTTGC 516

  scaffold253|s     298664 CGCTTGCGATAAAAAAATTGTTAGAGTACCTTGTGTCGGAAGAGTTGGAT 298713
                               i                   v      i                  
C scaffold360|s        515 CGCTCGCGATAAAAAAATTGTTAGCGTACCTCGTGTCGGAAGAGTTGGAT 466

  scaffold253|s     298714 CTCGATAGCTTCGGTGCACGAAGGTTGCACCACGGTTATCTATAGAGAGT 298763
                           v     i          i       i                    v   
C scaffold360|s        465 GTCGATGGCTTCGGTGCGCGAAGGTCGCACCACGGTTATCTATAGATAGT 416

  scaffold253|s     298764 GACCTGAGCCGAAAATAGTCGTTAAAAATATCACGCAAAAGTTATAGGTA 298813
                                           i     v                 i         
C scaffold360|s        415 GACCTGAGCCGAAAATGGTCGTAAAAAATATCACGCAAAAATTATAGGTA 366

  scaffold253|s     298814 ATTTCGACAGGTGTCAAAGATTTGATTTTATGAGCTATATTTGTGATTAT 298863
                           i              i      i                   vvv iv  
C scaffold360|s        365 GTTTCGACAGGTGTCGAAGATTCGATTTTATGAGCTATATTTTATACAAT 316

  scaffold253|s     298864 TGTGAGGATGGAAAGGCAGTGGAACTGCACTCCAGTCCAAATGATGCAAA 298913
                                                                    i        
C scaffold360|s        315 TGTGAGGATGGAAAGGCAGTGGAACTGCACTCCAGTCCAAACGATGCAAA 266

  scaffold253|s     298914 CGATCATTGTGTAGACTTCTACACAATATGGTATGTTCATACCCTTCTGA 298963
                                                                           v 
C scaffold360|s        265 CGATCATTGTGTAGACTTCTACACAATATGGTATGTTCATACCCTTCTTA 216

  scaffold253|s     298964 AAGATGTTCAGATCTTCCACAAGGGTGTTCTCTTGTTTGGGGTTCTGAAC 299013
                                             v                               
C scaffold360|s        215 AAGATGTTCAGATCTTCCTCAAGGGTGTTCTCTTGTTTGGGGTTCTGAAC 166

  scaffold253|s     299014 TTCCATGTTGGGGAGTCCATGCCGTCGGGAGGTGGACTCTCCTACTTGGG 299063
                                                   i                         
C scaffold360|s        165 TTCCATGTTGGGGAGTCCATGCCGCCGGGAGGTGGACTCTCCTACTTGGG 116

  scaffold253|s     299064 GTCCTGAGAGTGCTCCATTTAGGTTTTGTACCCAGTGGTACAAAAAAGGC 299113
                                    i                         v     -        
C scaffold360|s        115 GTCCTGAGAATGCTCCATTTAGGTTTTGTACCCAGGGGTAC-AAAAAGGC 67

  scaffold253|s     299114 TGATTCATGCTCTATTTAGGTTTTGTACCCAGGGGTACAAAAAAAGGTTG 299163
                                       i                         -        i  
C scaffold360|s         66 TGATTCATGCTCCATTTAGGTTTTGTACCCAGGGGTAC-AAAAAAGGCTG 18

  scaffold253|s     299164 ATTCTTGGCCTATGTCA 299180
                                            
C scaffold360|s         17 ATTCTTGGCCTATGTCA 1

Matrix = 20p43g.matrix
Kimura (with divCpGMod) = 5.28
Transitions / transversions = 1.50 (21/14)
Gap_init rate = 0.01 (3 / 565), avg. gap size = 1.00 (3 / 3)


1717 10.83 9.73 7.69 scaffold253|size408994 299181 299550 (103321) C rnd-1_family-30#Unknown (200) 377 1 m_b1853s001i12 83720

  scaffold253|s     299181 AACGTATAACATT--TTTCAAGAATGTTTTTGTAAACTTGAAGTGAAAAT 299228
                                  i     --    v         i             v   v  
C rnd-1_family-        377 AACGTATGACATTATTTTCTAGAATGTTTCTGTAAACTTGAAGGGAACAT 328

  scaffold253|s     299229 TAAAGTGTCACAAAT---CATTTTAATCATACAACAATGGTTCTGTAAAC 299275
                             ----         ---                                
C rnd-1_family-        327 TA----GTCACAAATTATCATTTTAATCATACAACAATGGTTCTGTAAAC 282

  scaffold253|s     299276 TTGAAGGGAACGTTATTGTGTCACAAAAGAGTG------TCTAACAAGAA 299319
                                           i                ------           
C rnd-1_family-        281 TTGAAGGGAACGTTATCGTGTCACAAAAGAGTGTCTACGTCTAACAAGAA 232

  scaffold253|s     299320 TGATTTTGCAAACTAAAA--GGAAACCTTCGTAAACTACTTTTATTTGAA 299367
                                 i           --  --------   v -        ----  
C rnd-1_family-        231 TGATTTCGCAAACTAAAAATGG--------GTACA-TACTTTTA----AA 195

  scaffold253|s     299368 AT---------------TGTAGCGTATTATAT-CTTACACTTTAAACATT 299401
                             ---------------i ii   iiiv vii-  ii i i-----    
C rnd-1_family-        194 ATGGGCGCGGGAGCGCGCGCGGCGCGCGAGGCGCTCGCGCC-----CATT 150

  scaffold253|s     299402 TGCAACTGC-------TACATGTTAATTAAGCGTAGACTAGCAACTGTGG 299444
                                  ii-------     i               ----v  --    
C rnd-1_family-        149 TGCAACTATACTATAGTACATATTAATTAAGCGTAGA----AAA--GTGG 106

  scaffold253|s     299445 CATACTACGACAAGCCACTCTATTTTAAATGTACGTCGTCCTCTGTCTCT 299494
                                   v     -    i     i   v       v            
C rnd-1_family-        105 CATACTACTACAAG-CACTTTATTTCAAAAGTACGTCTTCCTCTGTCTCT 57

  scaffold253|s     299495 ACAAATTGCATTCTGTCTAGCTCGCTACAAAAAATCTTAGAGCGGCTGCT 299544
                                 i         i v   v               iv          
C rnd-1_family-         56 ACAAATCGCATTCTGTTTCGCTAGCTACAAAAAATCTTGCAGCGGCTGCT 7

  scaffold253|s     299545 GGTAAT 299550
                                 
C rnd-1_family-          6 GGTAAT 1

Matrix = 20p43g.matrix
Kimura (with divCpGMod) = 8.62
Transitions / transversions = 1.85 (24/13)
Gap_init rate = 0.10 (36 / 369), avg. gap size = 1.81 (65 / 36)

2294 8.72 5.66 11.01 scaffold253|size408994 299443 299587 (103284) C rnd-2_family-88#Unknown (499) 510 375 m_b1853s001i13 83720

  scaffold253|s     299443 GGCATAC-----TACGACAAGCCACTCTATTTTAAATGTACGTCGTCCTC 299487
                                  -----   v          i         -     ? v     
C rnd-2_family-        510 GGCATACACACGTACTACAAGCCACTTTATTTTAAA-GTACGNCTTCCTC 462

  scaffold253|s     299488 TGTCTCTACAAATTGCATTCTGTCTAGCTCGCTACAAAAAATCTTAGAGC 299537
                                        i                               iv   
C rnd-2_family-        461 TGTCTCTACAAATCGCATTCTGTCTAGCTCGCTACAAAAAATCTTGCAGC 412

  scaffold253|s     299538 GGCTGCTGGTAATCTTAGTTGTATTGGAAACTGAGCCCCTTTTCTCCTTT 299587
                                                 i              -------------
C rnd-2_family-        411 GGCTGCTGGTAATCTTAGTTGTGTTGGAAACTGAGCC------------- 375

Matrix = 20p43g.matrix
Kimura (with divCpGMod) = 8.68
Transitions / transversions = 1.33 (4/3)
Gap_init rate = 0.10 (15 / 144), avg. gap size = 1.27 (19 / 15)


37 0.00 0.00 0.00 scaffold253|size408994 299588 299621 (103250) (TTCTCC)n#Simple_repeat 1 34 (0) c_b1853s251i0 83721

  scaffold253|s     299588 TTCTCCTTCTCCTTCTCCTTCTCCTTCTCCTTCT 299621
                                                             
  (TTCTCC)n#Sim          1 TTCTCCTTCTCCTTCTCCTTCTCCTTCTCCTTCT 34

Matrix = Unknown
Transitions / transversions = 1.00 (0/0)
Gap_init rate = 0.00 (0 / 33), avg. gap size = 0.0 (0 / 0)


1731 12.11 5.86 18.28 scaffold253|size408994 299622 300075 (102796) C rnd-1_family-30#Unknown (43) 534 119 m_b1853s001i14 83720

  scaffold253|s     299622 TCTGCTTCTTTGGTGAGAATCTTTTTTCCCTTTTTGCCAAAACAGGTACT 299671
                           --- -----  i      vvv       v                     
C rnd-1_family-        534 ---G-----TTAGTGAGACAGTTTTTTCGCTTTTTGCCAAAACAGGTACT 493

  scaffold253|s     299672 TACCATTGATTTGATGATAACTTGCCTGTAAATATTTCATTTTTGG---G 299718
                           v     vi v      vv     i          v         v --- 
C rnd-1_family-        492 GACCATGAAGTTGATGTGAACTTACCTGTAAATAATTCATTTTTCGCTTG 443

  scaffold253|s     299719 GGCTACGTACATGGGTAGTCAT--TGTTTTAA-TCTCTGTCTACCTTTAA 299765
                            i  ---    i       i  --        - v    i          
C rnd-1_family-        442 GACT---TACACGGGTAGTTATAGTGTTTTAAGTATCTGCCTACCTTTAA 396

  scaffold253|s     299766 AATTATATCTTTGTGAATAGCTTAAAGAACAGCGCTATAACGTATAACAT 299815
                                       v  --------------------          i    
C rnd-1_family-        395 AATTATATCTTTTTG--------------------TATAACGTATGACAT 366

  scaffold253|s     299816 TTTTTTCAAAAATGTTTCTGTAAACTTGAAGGGAAAATTAAAGTCTTTCA 299865
                            v     v i                         v    --   v--  
C rnd-1_family-        365 TATTTTCTAGAATGTTTCTGTAAACTTGAAGGGAACATTA--GTCA--CA 320

  scaffold253|s     299866 AAT---CATTTTCATCATACAATAATGGTTCTGTAAACTTGAAGGGAATG 299912
                              ---      v         i                         i 
C rnd-1_family-        319 AATTATCATTTTAATCATACAACAATGGTTCTGTAAACTTGAAGGGAACG 270

  scaffold253|s     299913 TTATTGTGTCACAAAA------------CTAAAAGGAA-ACCTTCGTAAA 299949
                               i           ------------    v i   -ivi    i   
C rnd-1_family-        269 TTATCGTGTCACAAAAGAGTGTCTACGTCTAACAAGAATGATTTCGCAAA 220

  scaffold253|s     299950 CTACTTTTAATTAAAATAATAGTGTATTATATCTTACACTTTAAAAATGG 299999
                              ---------     ---- v   --------i i     v       
C rnd-1_family-        219 CTA---------AAAAT----GGGTA--------CATACTTTTAAAATGG 191

  scaffold253|s     300000 GCGCGATTGCAGGCGCGGCGCACGTGAAGCGCACGAGCCGCTTGCGCCCA 300049
                                ------  v  -    i  ----    i    v    i       
C rnd-1_family-        190 GCGCG------GGAGC-GCGCGCG----GCGCGCGAGGCGCTCGCGCCCA 152

  scaffold253|s     300050 TTTGCAACTGC-------TACATGTTAATTAAG 300075
                                    ii-------     i         
C rnd-1_family-        151 TTTGCAACTATACTATAGTACATATTAATTAAG 119

Matrix = 20p43g.matrix
Kimura (with divCpGMod) = 11.36
Transitions / transversions = 1.00 (24/24)
Gap_init rate = 0.16 (74 / 453), avg. gap size = 1.30 (96 / 74)

2294 8.72 5.66 11.01 scaffold253|size408994 299622 299952 (102919) C rnd-2_family-88#Unknown (635) 374 58 m_b1853s001i13 83720

  scaffold253|s     299622 TCTGCTTCTTTGGTGAGAATCTTTTTTCCCTTTTTGCCAAAACAGGTACT 299671
                             ---------i      vvv       v                     
C rnd-2_family-        374 TC---------AGTGAGACAGTTTTTTCGCTTTTTGCCAAAACAGGTACT 334

  scaffold253|s     299672 TACCATTGATTTGATGATAACTTGCCTGTAAATATTTCATTTTTGG---G 299718
                           v    v?i v      vv     i          v         v --- 
C rnd-2_family-        333 GACCAANAAGTTGATGTGAACTTACCTGTAAATAATTCATTTTTCGCTTG 284

  scaffold253|s     299719 GGCTACGTACATGGGTAGT--CATTGTTTTAA-TCTCTGTCTACCTTTAA 299765
                            i  ---            --i     i    - v    i          
C rnd-2_family-        283 GACT---TACATGGGTAGTTATATTGTCTTAAGTATCTGCCTACCTTTAA 237

  scaffold253|s     299766 AATTATATCTTTGTGAATAGCTTAAAGAACAGCGCTATAACGTATAACAT 299815
                                       ?  --------------------          i    
C rnd-2_family-        236 AATTATATCTTTNTG--------------------TATAACGTATGACAT 207

  scaffold253|s     299816 TTTTTTCAAAAATGTTTCTGTAAACTTGAAGGGAAAATTAAAGTCTTTCA 299865
                            ?       i                         v   --    --v  
C rnd-2_family-        206 TNTTTTCAAGAATGTTTCTGTAAACTTGAAGGGAACATT--AGTC--ACA 161

  scaffold253|s     299866 A---ATCATTTTCATCATACAATAATGGTTCTGTAAACTTGAAGGGAATG 299912
                            ---        v         i                         i 
C rnd-2_family-        160 AATTATCATTTTAATCATACAACAATGGTTCTGTAAACTTGAAGGGAACG 111

  scaffold253|s     299913 TTATTGTGTCACAAAA------------CTAAAAGGAAA-CCTTCGTAAA 299949
                               i           ------------    ? i   ?-vi    ?   
C rnd-2_family-        110 TTATCGTGTCACAAAAGAGNGTCNACGTCTAANAAGAANGGTTTCGNAAA 61

  scaffold253|s     299950 CTA 299952
                              
C rnd-2_family-         60 CTA 58

Matrix = 20p43g.matrix
Kimura (with divCpGMod) = 8.68
Transitions / transversions = 0.88 (14/16)
Gap_init rate = 0.13 (42 / 330), avg. gap size = 1.38 (58 / 42)


3577 8.85 4.26 1.70 scaffold253|size408994 300075 300591 (102280) C genome_2_21040#DNA (0) 530 1 m_b1853s001i15 83722

  scaffold253|s     300075 GGCTGTGATTTTGTTCATCGAACAGCGGATAGCGAATAGCGAATAGGTAT 300124
                                           i                i     -------    
C genome_2_2104        530 GGCTGTGATTTTGTTCGTCGAACAGCGGATAGCAAATAG-------GTAT 488

  scaffold253|s     300125 TACAACGATATTTTGTCTATTTGTATTTGTCCGTCAAATCACAATTTTGT 300174
                               i    v           i                    i       
C genome_2_2104        487 TACAGCGATTTTTTGTCTATTCGTATTTGTCCGTCAAATCACGATTTTGT 438

  scaffold253|s     300175 TGTAAAATCGGACCATCTCGAATCGCAAACAGGCCAATAGACAAATCGCG 300224
                                                  v  i               v       
C genome_2_2104        437 TGTAAAATCGGACCATCTCGAATAGCGAACAGGCCAATAGACCAATCGCG 388

  scaffold253|s     300225 AGCTTCCCCGCCACCACAAATACTGACGTAATCATGTATATTGACTGAAA 300274
                                               v          v  v       v       
C genome_2_2104        387 AGCTTCCCCGCCACCACAAAAACTGACGTAAGCAAGTATATTTACTGAAA 338

  scaffold253|s     300275 TCTAATTTTTGCAGAAAGGGGGACAGTGTAACTTACACACTTCTGATATG 300324
                                      iii                    v i     v       
C genome_2_2104        337 TCTAATTTTTGTGAAAAGGGGGACAGTGTAACTTTCGCACTTATGATATG 288

  scaffold253|s     300325 ATTTAGAACACAAAAGAATAAATTTGAAGTATTTGTAATGCGCAGAGTGG 300374
                                     i                   v    v       i      
C genome_2_2104        287 ATTTAGAACATAAAAGAATAAATTTGAAGTTTTTGAAATGCGCGGAGTGG 238

  scaffold253|s     300375 TGCAAAAACGGCGGGAAACGCTGTTCGTCTATTCGTCTATTCGTTTCGTG 300424
                                   v                 v                       
C genome_2_2104        237 TGCAAAAAAGGCGGGAAACGCTGTTCCTCTATTCGTCTATTCGTTTCGTG 188

  scaffold253|s     300425 GGGTACAGACAGCACACTCTGTTCGTATATTCGTGATCACTCAAAACGGA 300474
                                 ii     v v          v           i         i 
C genome_2_2104        187 GGGTACGAACAGCCCCCTCTGTTCGTCTATTCGTGATCGCTCAAAACGAA 138

  scaffold253|s     300475 TAGACGAGCAGAAAAAGGTCA---------------------ATTCATAG 300503
                               -  i          v  ---------------------    i  v
C genome_2_2104        137 TAGA-GAACAGAAAAAGGGCAATTTCGGCTATCTGTTCCTCTATTCGTAT 89

  scaffold253|s     300504 GAACAAAATCACGGTTTGAGCTCCGAACAGA-GAACAGCCCATTTTAACG 300552
                           i            i        v    i   -         i     i  
C genome_2_2104         88 AAACAAAATCACGATTTGAGCTACGAATAGAGGAACAGCCCGTTTTAGCG 39

  scaffold253|s     300553 ATATTGCTGTTTGTCTATTCGACAAACAAAATCACAGCC 300591
                                      i-        v i               
C genome_2_2104         38 ATATTGCTGTTC-TCTATTCGTCGAACAAAATCACAGCC 1

Matrix = 20p43g.matrix
Kimura (with divCpGMod) = 7.25
Transitions / transversions = 1.25 (25/20)
Gap_init rate = 0.02 (11 / 516), avg. gap size = 2.82 (31 / 11)


483 6.35 0.00 0.00 scaffold253|size408994 300592 300654 (102217) C rnd-1_family-73#Unknown (30) 129 67 m_b1853s001i16 83723

  scaffold253|s     300592 TAAGCGTAGACAAGCAACTGTGGCATACTAAGACAATCCACTTTATTTTA 300641
                                                         v     v             
C rnd-1_family-        129 TAAGCGTAGACAAGCAACTGTGGCATACTACGACAAGCCACTTTATTTTA 80

  scaffold253|s     300642 AATGAACGTCTTC 300654
                             v v        
C rnd-1_family-         79 AAAGTACGTCTTC 67

Matrix = 20p43g.matrix
Kimura (with divCpGMod) = 6.67
Transitions / transversions = 0.00 (0/4)
Gap_init rate = 0.00 (0 / 62), avg. gap size = 0.0 (0 / 0)


4345 5.85 0.00 0.55 scaffold253|size408994 300655 301204 (101667) genome_6_12811#DNA 1 547 (198) m_b1853s001i17 83724

  scaffold253|s     300655 GGACTTAAGGGAAAGTTGCATAAAAAATAAAAACAGTCAAACTTGACACT 300704
                                                                 i       i   
  genome_6_1281          1 GGACTTAAGGGAAAGTTGCATAAAAAATAAAAACAGTCGAACTTGATACT 50

  scaffold253|s     300705 TTTTAGAAGCATCGTTCAATATTTAAAAGTAATATGTTATGGAGAACATA 300754
                                          v                      i           
  genome_6_1281         51 TTTTAGAAGCATCGTACAATATTTAAAAGTAATATGTTGTGGAGAACATA 100

  scaffold253|s     300755 TTTCCACTTACTAGGAGAATATCCATTACAAAGGAACAATTGTTGTTGGT 300804
                                              i     i v i        i           
  genome_6_1281        101 TTTCCACTTACTAGGAGAACATCCACTCCGAAGGAACAGTTGTTGTTGGT 150

  scaffold253|s     300805 TGAAAGTCCTAATCAACTTCTTTTAATTTAGCGAAGGCCAACCGACTGTT 300854
                           i     v         -  v  v                           
  genome_6_1281        151 CGAAAGGCCTAATCAA-TTATTGTAATTTAGCGAAGGCCAACCGACTGTT 199

  scaffold253|s     300855 CAAACGTACTTTGTCCTGAGGATGAGGCCTCAGGTACGGATGGTAAGAAA 300904
                                                     --                      
  genome_6_1281        200 CAAACGTACTTTGTCCTGAGGATGAG--CTCAGGTACGGATGGTAAGAAA 247

  scaffold253|s     300905 AGTACATTTTAAAAGATTCGTACATTTAGGTATGAATCTTTGGTAATGTA 300954
                                     v                     ivi        v      
  genome_6_1281        248 AGTACATTTTCAAAGATTCGTACATTTAGGTACCGATCTTTGGAAATGTA 297

  scaffold253|s     300955 CCGATTTCTGAAAATCTGCCGATACATGTCGAAGGTACATTTTGAAAGAT 301004
                                          v i                                
  genome_6_1281        298 CCGATTTCTGAAAATGTACCGATACATGTCGAAGGTACATTTTGAAAGAT 347

  scaffold253|s     301005 CGTTTCCTTCTAAAGTAGGAACTAATACGATTTCTATGAGAAAAATGAAA 301054
                             v v       v v                     i             
  genome_6_1281        348 CGGTACCTTCTACATTAGGAACTAATACGATTTCTACGAGAAAAATGAAA 397

  scaffold253|s     301055 TCGGTACATTTTCAAAGATCGGTACTTTTTAGTACCAATCTTTGAAGATG 301104
                                                               i         i   
  genome_6_1281        398 TCGGTACATTTTCAAAGATCGGTACTTTTTAGTACCGATCTTTGAAAATG 447

  scaffold253|s     301105 TACTGATCTTGCAGAATGTACTTTTCAATTAATCAGTACATTTTAAAAGA 301154
                              i         i            i                 i     
  genome_6_1281        448 TACCGATCTTGCAAAATGTACTTTTCGATTAATCAGTACATTTTGAAAGA 497

  scaffold253|s     301155 TCGGTACATTTTGGTACCAACCTGAGAAAGGGGCTTAAGAGTTATTTCTT 301204
                                               i                             
  genome_6_1281        498 TCGGTACATTTTGGTACCAATCTGAGAAAGGGGCTTAAGAGTTATTTCTT 547

Matrix = 20p43g.matrix
Kimura (with divCpGMod) = 4.68
Transitions / transversions = 1.46 (19/13)
Gap_init rate = 0.01 (3 / 549), avg. gap size = 1.00 (3 / 3)


58555 0.60 0.19 0.13 scaffold253|size408994 301204 307567 (95304) scaffold29|size1339158_(dbseq-nr_696)_[1205746,1212113]#LTR/Gypsy 1 6368 (0) m_b1853s001i18 83725

  scaffold253|s     301204 TGACATAGGCCAAGAATCTGGAGCTTCCAAGTGGAACTCCATAGGTCTCC 301253
                                                                             
  scaffold29|si          1 TGACATAGGCCAAGAATCTGGAGCTTCCAAGTGGAACTCCATAGGTCTCC 50

  scaffold253|s     301254 TTCACATTGTTTGATACAAAGGAAGGACTCAACAGTCATAGGATATGAGT 301303
                                                                             
  scaffold29|si         51 TTCACATTGTTTGATACAAAGGAAGGACTCAACAGTCATAGGATATGAGT 100

  scaffold253|s     301304 TTCTCAGAAACCATAGCCAATCAAGACTTTCCTTCCTAAGAATCCACCAT 301353
                                                                             
  scaffold29|si        101 TTCTCAGAAACCATAGCCAATCAAGACTTTCCTTCCTAAGAATCCACCAT 150

  scaffold253|s     301354 ACATATTGTAGGTGTTTTCTTAGGTTGAATATCCACTGGCAGCTTTCCTT 301403
                                                                             
  scaffold29|si        151 ACATATTGTAGGTGTTTTCTTAGGTTGAATATCCACTGGCAGCTTTCCTT 200

  scaffold253|s     301404 CTCAGGAACCTTCCCATGGGACGGTTCCTTCAAGACAGTTGGATATGGGG 301453
                                                                             
  scaffold29|si        201 CTCAGGAACCTTCCCATGGGACGGTTCCTTCAAGACAGTTGGATATGGGG 250

  scaffold253|s     301454 CAGTCATGCAACTGCCACCTATCACTGCCAATCTCTTAATGATCATTTAT 301503
                                                                             
  scaffold29|si        251 CAGTCATGCAACTGCCACCTATCACTGCCAATCTCTTAATGATCATTTAT 300

  scaffold253|s     301504 GTCTCATTCGAACATGATGCATGTCTCACTTGTAAAACCTAAATGATAAG 301553
                                                                             
  scaffold29|si        301 GTCTCATTCGAACATGATGCATGTCTCACTTGTAAAACCTAAATGATAAG 350

  scaffold253|s     301554 CTCACAATTTACCAACAACAACAATCTCTATTACCCTATCTACGCTAATA 301603
                                                                             
  scaffold29|si        351 CTCACAATTTACCAACAACAACAATCTCTATTACCCTATCTACGCTAATA 400

  scaffold253|s     301604 GGTATTTAGTATTTTTTTATCTCCCAAACGGCTTAGGTCACTATCTATAG 301653
                                            -                                
  scaffold29|si        401 GGTATTTAGTATTTTTT-ATCTCCCAAACGGCTTAGGTCACTATCTATAG 449

  scaffold253|s     301654 ATAGCCGTTTCCGCGACCTTCTCGCGTGAAAGCCAACGAAAAGTTTTTTT 301703
                                i                                            
  scaffold29|si        450 ATAGCTGTTTCCGCGACCTTCTCGCGTGAAAGCCAACGAAAAGTTTTTTT 499

  scaffold253|s     301704 CCCTCCACTCCGTCACTCGTGCTCCGTTGCGCAAGCAGACCCGTTGTCAG 301753
                                                                             
  scaffold29|si        500 CCCTCCACTCCGTCACTCGTGCTCCGTTGCGCAAGCAGACCCGTTGTCAG 549

  scaffold253|s     301754 CTACGTCATACGAGAGTGTGCAAAACGCAACTACGTCGCGTCAGCCACGA 301803
                               v                      i   -                  
  scaffold29|si        550 CTACTTCATACGAGAGTGTGCAAAACGTAAC-ACGTCGCGTCAGCCACGA 598

  scaffold253|s     301804 GAATTCGCGCACGTCAGCGGTACCCCTAGGAGCTTTTT-AAGGCCCTATT 301852
                                                                 -           
  scaffold29|si        599 GAATTCGCGCACGTCAGCGGTACCCCTAGGAGCTTTTTTAAGGCCCTATT 648

  scaffold253|s     301853 CATCAGTACACGCTTAGGTGACGCACTTAAGAGAATGAGCACCTCAAGGG 301902
                                                    i                        
  scaffold29|si        649 CATCAGTACACGCTTAGGTGACGCATTTAAGAGAATGAGCACCTCAAGGG 698

  scaffold253|s     301903 CAGTCCCTGATGGACTTAAAAGCCAAGAGTGTGAGAGGAACCCGGGACGG 301952
                                                                             
  scaffold29|si        699 CAGTCCCTGATGGACTTAAAAGCCAAGAGTGTGAGAGGAACCCGGGACGG 748

  scaffold253|s     301953 ACTAAGCCGCCCGTTCCATACATACCCGAAAGGGATGTAGTTCAAGATGC 302002
                                                                             
  scaffold29|si        749 ACTAAGCCGCCCGTTCCATACATACCCGAAAGGGATGTAGTTCAAGATGC 798

  scaffold253|s     302003 TTTGGCAGTAGATACTACCGCCAGCACGATGAAGCTCACCCTACCGGGTA 302052
                                                                             
  scaffold29|si        799 TTTGGCAGTAGATACTACCGCCAGCACGATGAAGCTCACCCTACCGGGTA 848

  scaffold253|s     302053 AGGTAGAGCTGAGGGTATCCGTATGGTCAAACGGTACCCCTGAGCAATTC 302102
                                              i                              
  scaffold29|si        849 AGGTAGAGCTGAGGGTATCTGTATGGTCAAACGGTACCCCTGAGCAATTC 898

  scaffold253|s     302103 CTGATGCATGTCCAAGCAGCCCTGGATGCCGTGAGGCAGAAGGGCCTTGA 302152
                                                                             
  scaffold29|si        899 CTGATGCATGTCCAAGCAGCCCTGGATGCCGTGAGGCAGAAGGGCCTTGA 948

  scaffold253|s     302153 TACGGCATATGATAAAGTCTGCAAGGACCAGAAGGATTGCATCAAGAAGG 302202
                             i                                 v             
  scaffold29|si        949 TATGGCATATGATAAAGTCTGCAAGGACCAGAAGGAGTGCATCAAGAAGG 998

  scaffold253|s     302203 CAACAAAGGCCGAAGAAGCCTTTAAAAGTTACTTGGGATCGGATGCAAAT 302252
                                                            i            i   
  scaffold29|si        999 CAACAAAGGCCGAAGAAGCCTTTAAAAGTTACTCGGGATCGGATGCGAAT 1048

  scaffold253|s     302253 CCTCCCGAAGAAAAGGCTTATGAAAAGGCCCTAGAAGCCGCAAAGAAAGC 302302
                                                                             
  scaffold29|si       1049 CCTCCCGAAGAAAAGGCTTATGAAAAGGCCCTAGAAGCCGCAAAGAAAGC 1098

  scaffold253|s     302303 TGACGAGGCTGTTACGTCCGTCATCAATCAAGTGTTCAGCCTCTACTCCA 302352
                                                                             
  scaffold29|si       1099 TGACGAGGCTGTTACGTCCGTCATCAATCAAGTGTTCAGCCTCTACTCCA 1148

  scaffold253|s     302353 ACCTACTCACGGAGGAAGCAAGGCGCCCCTGGAAGAAAATCGTGAGTGAA 302402
                                                                             
  scaffold29|si       1149 ACCTACTCACGGAGGAAGCAAGGCGCCCCTGGAAGAAAATCGTGAGTGAA 1198

  scaffold253|s     302403 CAAATTGACTGTTCCCCATGGACGGATATCTACGGG-AAGAACATCCCGA 302451
                                                               -             
  scaffold29|si       1199 CAAATTGACTGTTCCCCATGGACGGATATCTACGGGGAAGAACATCCCGA 1248

  scaffold253|s     302452 GAAGCGTGAGCAGTCTTGGGGGTCATTCATGGAATGTGTCAGCTTCCATT 302501
                                                                             
  scaffold29|si       1249 GAAGCGTGAGCAGTCTTGGGGGTCATTCATGGAATGTGTCAGCTTCCATT 1298

  scaffold253|s     302502 TGTTGACCGTGTTCCGTAATGACGCTGCTGAGACCCAGCGCTTCTACATA 302551
                                                                             
  scaffold29|si       1299 TGTTGACCGTGTTCCGTAATGACGCTGCTGAGACCCAGCGCTTCTACATA 1348

  scaffold253|s     302552 AGTAACGGGTTGAAGAAGCCCAACAGGGTTCCGATTCGCCAGTTCATCAG 302601
                                                                             
  scaffold29|si       1349 AGTAACGGGTTGAAGAAGCCCAACAGGGTTCCGATTCGCCAGTTCATCAG 1398

  scaffold253|s     302602 CCGCATCCAGCAGCTGAATGGCTACTTGGACTTATTGCCCTGTCTTTACT 302651
                                                                             
  scaffold29|si       1399 CCGCATCCAGCAGCTGAATGGCTACTTGGACTTATTGCCCTGTCTTTACT 1448

  scaffold253|s     302652 ACTCCAACCGTGCCACCAAGCTCACCGCTGTGGTGAAGCCGTTCGATGAC 302701
                                                                             
  scaffold29|si       1449 ACTCCAACCGTGCCACCAAGCTCACCGCTGTGGTGAAGCCGTTCGATGAC 1498

  scaffold253|s     302702 CCGGACCTAGCTAGTCACATATTACGCATGGTCCCAAGGAATTGGCAAGA 302751
                                                                             
  scaffold29|si       1499 CCGGACCTAGCTAGTCACATATTACGCATGGTCCCAAGGAATTGGCAAGA 1548

  scaffold253|s     302752 CCAATACGAACTCAGTGGGGCATCGGTACCCCAGAGCGTTCGGAAGCTTC 302801
                                                                             
  scaffold29|si       1549 CCAATACGAACTCAGTGGGGCATCGGTACCCCAGAGCGTTCGGAAGCTTC 1598

  scaffold253|s     302802 TAGAAGCACTCGAACGTATCGAAAAGGCTTATCCAACCGACAAGGATCGG 302851
                                                                             
  scaffold29|si       1599 TAGAAGCACTCGAACGTATCGAAAAGGCTTATCCAACCGACAAGGATCGG 1648

  scaffold253|s     302852 GATGGGCCTAAGAGCTCTGCGAAGTCTGGTGACTCCTCCAAGCAGAAGAT 302901
                                                                             
  scaffold29|si       1649 GATGGGCCTAAGAGCTCTGCGAAGTCTGGTGACTCCTCCAAGCAGAAGAT 1698

  scaffold253|s     302902 GGTTACGTTTAAGGATCGTATCCCACGTAAGCGTACCACAAATGCGAAGC 302951
                                                                             
  scaffold29|si       1699 GGTTACGTTTAAGGATCGTATCCCACGTAAGCGTACCACAAATGCGAAGC 1748

  scaffold253|s     302952 ACTGTATCTTGTGCAAGAAACATGGGGGCGCGCACACGACCCATAATACG 303001
                                                          --                 
  scaffold29|si       1749 ACTGTATCTTGTGCAAGAAACATGGGGGCGC--ACACGACCCATAATACG 1796

  scaffold253|s     303002 CAAGACTGCCGCAAGTATGCGAAGGATGGTTCCTTCAAAAAGGATTTCAC 303051
                                                                   -         
  scaffold29|si       1797 CAAGACTGCCGCAAGTATGCGAAGGATGGTTCCTTCAAAA-GGATTTCAC 1845

  scaffold253|s     303052 AGGAAGAAAGCCCCGTGGACCTTCGCATTCTATTGAGGCTTCTCCTCGCA 303101
                                                                             
  scaffold29|si       1846 AGGAAGAAAGCCCCGTGGACCTTCGCATTCTATTGAGGCTTCTCCTCGCA 1895

  scaffold253|s     303102 CCAATAGTGCCTATGCGCAATTGTCTGCGAAGATCGAAAAACTTGAGAAA 303151
                                                                             
  scaffold29|si       1896 CCAATAGTGCCTATGCGCAATTGTCTGCGAAGATCGAAAAACTTGAGAAA 1945

  scaffold253|s     303152 TCTAACAAGAAACTCAAGCGTTCGCAGAAGAAACGCA-AGCGCCGTCACG 303200
                                                           -    -       i    
  scaffold29|si       1946 TCTAACAAGAAACTCAAGCGTTCGCAGAAGAA-CGCATAGCGCCGCCACG 1994

  scaffold253|s     303201 AAAGTGACAGCGATGACTCCGACTCGTCCTGAAAGGATGGGTGCGGTAGT 303250
                                                                             
  scaffold29|si       1995 AAAGTGACAGCGATGACTCCGACTCGTCCTGAAAGGATGGGTGCGGTAGT 2044

  scaffold253|s     303251 ACAGGGGAATTAACTAAATGTTGTAAGAAACTAAAAAGTAATAAACAACC 303300
                                                                             
  scaffold29|si       2045 ACAGGGGAATTAACTAAATGTTGTAAGAAACTAAAAAGTAATAAACAACC 2094

  scaffold253|s     303301 AAGTGATACTTACCCCAGTCCGAGTAAAACTACCGTTAACTCAAATTCAA 303350
                                                                             
  scaffold29|si       2095 AAGTGATACTTACCCCAGTCCGAGTAAAACTACCGTTAACTCAAATTCAA 2144

  scaffold253|s     303351 ATATTAATTCGAATAAAGAGTTTATAAAAGATTTAAAAA-TCTTTGTAAG 303399
                                                                  -          
  scaffold29|si       2145 ATATTAATTCGAATAAAGAGTTTATAAAAGATTTAAAAAATCTTTGTAAG 2194

  scaffold253|s     303400 ATAC-GGAACATTCAATTTCAAATAATCGAATTGTTTACAATACTACGAC 303448
                               -              i                              
  scaffold29|si       2195 ATACCGGAACATTCAATTTTAAATAATCGAATTGTTTACAATACTACGAC 2244

  scaffold253|s     303449 AAAGCAAGATCAAAAA-GTCTTGCAGCAAAAGTCAAAAACAGCACACAGA 303497
                           i               -                ii               
  scaffold29|si       2245 GAAGCAAGATCAAAAAAGTCTTGCAGCAAAAGTTGAAAACAGCACACAGA 2294

  scaffold253|s     303498 GTGAGATAACTGCCGAATTGTCGGACCCCGAACTGTCGGGTGCCTTTCTC 303547
                                     v          i    i                       
  scaffold29|si       2295 GTGAGATAACAGCCGAATTGTTGGACTCCGAACTGTCGGGTGCCTTTCTC 2344

  scaffold253|s     303548 AATAGTGTGAACACTTCTTTCAAAAGTCAAACTGAAGGAAGAGTCACAGC 303597
                                                           v                 
  scaffold29|si       2345 AATAGTGTGAACACTTCTTTCAAAAGTCAAACAGAAGGAAGAGTCACAGC 2394

  scaffold253|s     303598 TGTAGTGGCCAAAGCATGGCACACCTTAGCAACTGAAAATCAACTTCCAC 303647
                                                                             
  scaffold29|si       2395 TGTAGTGGCCAAAGCATGGCACACCTTAGCAACTGAAAATCAACTTCCAC 2444

  scaffold253|s     303648 AGAGACACGAACACTCGAGGAAGAGTTGCACTAGTAACAAAGTCCTTAAA 303697
                                                                             
  scaffold29|si       2445 AGAGACACGAACACTCGAGGAAGAGTTGCACTAGTAACAAAGTCCTTAAA 2494

  scaffold253|s     303698 GTTCTACTTGACAGTGGATCTGATGGTGACTTGATGTTCCATGAAAAGGG 303747
                                                                             
  scaffold29|si       2495 GTTCTACTTGACAGTGGATCTGATGGTGACTTGATGTTCCATGAAAAGGG 2544

  scaffold253|s     303748 AGCATCCATGCATTTCCCCTACTTGGCTAGGCAGGTGCCAAATTCTTGGC 303797
                                                                     i       
  scaffold29|si       2545 AGCATCCATGCATTTCCCCTACTTGGCTAGGCAGGTGCCAAACTCTTGGC 2594

  scaffold253|s     303798 ACACGTCGAATGGGGACTTCCTAACCAAAGGAAGGAGTGAAGTTAATCTT 303847
                            i    i                                           
  scaffold29|si       2595 ATACGTTGAATGGGGACTTCCTAACCAAAGGAAGGAGTGAAGTTAATCTT 2644

  scaffold253|s     303848 C-AATTTTTGATTATTCCAACAGCAAGGAGTATCTGGTGAAGCCAGACGT 303896
                            -                                                
  scaffold29|si       2645 CGAATTTTTGATTATTCCAACAGCAAGGAGTATCTGGTGAAGCCAGACGT 2694

  scaffold253|s     303897 TGTGGAATATGATAAGAAGAAGATGGCCAAGCCAATGTATGACCTCATTC 303946
                              i                                              
  scaffold29|si       2695 TGTAGAATATGATAAGAAGAAGATGGCCAAGCCAATGTATGACCTCATTC 2744

  scaffold253|s     303947 TTGGTTGTAATACCATGAAAGAGTTAGGAATTGTTCTAGATTTTCGAACA 303996
                                                                             
  scaffold29|si       2745 TTGGTTGTAATACCATGAAAGAGTTAGGAATTGTTCTAGATTTTCGAACA 2794

  scaffold253|s     303997 AAAGAAATAACAATTGATGACGTCATTTTGCCAATGAGGGACATCAATAG 304046
                                                                             
  scaffold29|si       2795 AAAGAAATAACAATTGATGACGTCATTTTGCCAATGAGGGACATCAATAG 2844

  scaffold253|s     304047 TCTGACTAAGTCAACAATGGACAAAGCCTGGGCTGTTAACAACAGCATGG 304096
                                                                             
  scaffold29|si       2845 TCTGACTAAGTCAACAATGGACAAAGCCTGGGCTGTTAACAACAGCATGG 2894

  scaffold253|s     304097 CTCATGAACCCAGCAGTACGCAAGATGCGACTCAGCGAGTGGTACATATC 304146
                                                                             
  scaffold29|si       2895 CTCATGAACCCAGCAGTACGCAAGATGCGACTCAGCGAGTGGTACATATC 2944

  scaffold253|s     304147 CTAGACGCTAAATATGAAAAAGCAGACCTCCAATCAGTTGTTAGCACCAA 304196
                                                                             
  scaffold29|si       2945 CTAGACGCTAAATATGAAAAAGCAGACCTCCAATCAGTTGTTAGCACCAA 2994

  scaffold253|s     304197 CTGTACTCACCTTAGTCTCCAAGACCAAAACAAGTTACTAGAGTTACTCA 304246
                                                                             
  scaffold29|si       2995 CTGTACTCACCTTAGTCTCCAAGACCAAAACAAGTTACTAGAGTTACTCA 3044

  scaffold253|s     304247 CAGAATTTGAGGAACTTTT-GATGGAACACTAGGTGATTGGAAAACAGAC 304295
                                              -                              
  scaffold29|si       3045 CAGAATTTGAGGAACTTTTTGATGGAACACTAGGTGATTGGAAAACAGAC 3094

  scaffold253|s     304296 CCTGTCTCCCTGCAATTAAAGGAAGGCGTAACGCCATATCATGGTCGACC 304345
                                                                             
  scaffold29|si       3095 CCTGTCTCCCTGCAATTAAAGGAAGGCGTAACGCCATATCATGGTCGACC 3144

  scaffold253|s     304346 ATTCCCAGTGCCAAGAATGCACAAAGAGACCATAATCAAAGAATTAAATA 304395
                                                                             
  scaffold29|si       3145 ATTCCCAGTGCCAAGAATGCACAAAGAGACCATAATCAAAGAATTAAATA 3194

  scaffold253|s     304396 GGCTCTGTGAACTGGGGGTATTGGAGTTTCAGCCTGCATCAGAATGGGCG 304445
                                                                             
  scaffold29|si       3195 GGCTCTGTGAACTGGGGGTATTGGAGTTTCAGCCTGCATCAGAATGGGCG 3244

  scaffold253|s     304446 TCACCCACATTTATAATACCAAAAAAGATAACACTGTACGCTTTATCTCA 304495
                                                                             
  scaffold29|si       3245 TCACCCACATTTATAATACCAAAAAAGATAACACTGTACGCTTTATCTCA 3294

  scaffold253|s     304496 GATTTTAGGGAGGTAAATAAACGACTAGTTAGGAAACCGTTTCCATTACC 304545
                                                                             
  scaffold29|si       3295 GATTTTAGGGAGGTAAATAAACGACTAGTTAGGAAACCGTTTCCATTACC 3344

  scaffold253|s     304546 TAAAATCAGTACAGTGTTGCAAGAGTTAGAAGGATTTACCTTTGCTACAG 304595
                                                                             
  scaffold29|si       3345 TAAAATCAGTACAGTGTTGCAAGAGTTAGAAGGATTTACCTTTGCTACAG 3394

  scaffold253|s     304596 CCCTTGATTTAAACATGGGTTACTACACCATAAGATTGGATCCTGATGCA 304645
                                                                             
  scaffold29|si       3395 CCCTTGATTTAAACATGGGTTACTACACCATAAGATTGGATCCTGATGCA 3444

  scaffold253|s     304646 TCCAAGATCTGCACCATCATCTTCCCTTGGGGAAAGTATTCTTATCTTAG 304695
                                                                             
  scaffold29|si       3445 TCCAAGATCTGCACCATCATCTTCCCTTGGGGAAAGTATTCTTATCTTAG 3494

  scaffold253|s     304696 ATTACCGATGGGTATAGCAGGTTCTCCAGACATTTTTCAGGCAAAGATGT 304745
                                                                             
  scaffold29|si       3495 ATTACCGATGGGTATAGCAGGTTCTCCAGACATTTTTCAGGCAAAGATGT 3544

  scaffold253|s     304746 CAGAGCTAATGGTAGCCTTAGAGTTCGTA-GGACTTATCTGGATGATTTG 304794
                                                        -                    
  scaffold29|si       3545 CAGAGCTAATGGTAGCCTTAGAGTTCGTAAGGACTTATCTGGATGATTTG 3594

  scaffold253|s     304795 CTTTGCATCACCAGGGCAAGTTTGGACGACCACCTAGATCATTTAAGGTT 304844
                                                                           vv
  scaffold29|si       3595 CTTTGCATCACCAGGGCAAGTTTGGACGACCACCTAGATCATTTAAGGAG 3644

  scaffold253|s     304845 GGTTCTTACCAGACTGCGAGATGCGGGCTTGAGAGTCAATGCCCCAAAAT 304894
                                                                             
  scaffold29|si       3645 GGTTCTTACCAGACTGCGAGATGCGGGCTTGAGAGTCAATGCCCCAAAAT 3694

  scaffold253|s     304895 CGAAGTTTTGTGCTATAGAAACAGAATACCTAGGGTATATCTTAACAAGG 304944
                                                                             
  scaffold29|si       3695 CGAAGTTTTGTGCTATAGAAACAGAATACCTAGGGTATATCTTAACAAGG 3744

  scaffold253|s     304945 ACTGGCATCAAGCCACAACCAAACAAAGTACAAGCGATACTCGCAATTAC 304994
                                                                    -        
  scaffold29|si       3745 ACTGGCATCAAGCCACAACCAAACAAAGTACAAGCGATACT-GCAATTAC 3793

  scaffold253|s     304995 GCCACCAAAACAAGTCAAAGACCTCCGTAGGTTCCTGGGCATGGTCCAGT 305044
                                                                             
  scaffold29|si       3794 GCCACCAAAACAAGTCAAAGACCTCCGTAGGTTCCTGGGCATGGTCCAGT 3843

  scaffold253|s     305045 ACTATCGAGATCTTTGGGCAAGACGTAGTGAAATGCTTGCCCCACTCACC 305094
                                v                                            
  scaffold29|si       3844 ACTATAGAGATCTTTGGGCAAGACGTAGTGAAATGCTTGCCCCACTCACC 3893

  scaffold253|s     305095 TCACTTGTAGGGGAGTGTGGTCATACCAAAGTCACCAAAGCCAAGAAGAC 305144
                                                                             
  scaffold29|si       3894 TCACTTGTAGGGGAGTGTGGTCATACCAAAGTCACCAAAGCCAAGAAGAC 3943

  scaffold253|s     305145 TAAAAAGCGACCTTGGTATTGGGATGAGGTACATCAAATAGCATTTGATA 305194
                                                                             
  scaffold29|si       3944 TAAAAAGCGACCTTGGTATTGGGATGAGGTACATCAAATAGCATTTGATA 3993

  scaffold253|s     305195 ACGTAAAAGCTGCTATCGCTAAAGATGTAGTTTTAGCCTACCCTGATTTT 305244
                                                                             
  scaffold29|si       3994 ACGTAAAAGCTGCTATCGCTAAAGATGTAGTTTTAGCCTACCCTGATTTT 4043

  scaffold253|s     305245 TCAAAGCCATTTGAAATATTTACTGATGCCTCGTCTAAACAACTTGGTTC 305294
                                                                             
  scaffold29|si       4044 TCAAAGCCATTTGAAATATTTACTGATGCCTCGTCTAAACAACTTGGTTC 4093

  scaffold253|s     305295 AGTGATAACTCAAGGTAATAGGCCTCTTGCGTTCTTCAGTAGGAAGTTGT 305344
                                                                             
  scaffold29|si       4094 AGTGATAACTCAAGGTAATAGGCCTCTTGCGTTCTTCAGTAGGAAGTTGT 4143

  scaffold253|s     305345 CTGAGACGCAACAAAGATACAGTGTGACCGAAATTGAACTACTGGCCATA 305394
                                                        i                    
  scaffold29|si       4144 CTGAGACGCAACAAAGATACAGTGTGACCAAAATTGAACTACTGGCCATA 4193

  scaffold253|s     305395 GTGGAGACACTGAAAGAGTTCAAAGGTATACTGTGGGGACAACAAATAAA 305444
                                                                             
  scaffold29|si       4194 GTGGAGACACTGAAAGAGTTCAAAGGTATACTGTGGGGACAACAAATAAA 4243

  scaffold253|s     305445 GGTCTTTACAGATCATAAAA-CCTAATCCAAGATGCCCTTGGATTAACCT 305493
                                               -                             
  scaffold29|si       4244 GGTCTTTACAGATCATAAAAACCTAATCCAAGATGCCCTTGGATTAACCT 4293

  scaffold253|s     305494 CAGACCGAGTATACCGATGGAGGTTACTCCTAGAGGAGTATGGTCCCGAA 305543
                                                                             
  scaffold29|si       4294 CAGACCGAGTATACCGATGGAGGTTACTCCTAGAGGAGTATGGTCCCGAA 4343

  scaffold253|s     305544 ATCGTGCACATAAAAGGCATCCATAACACTGTTGCTGACGCCATCTCCAG 305593
                                                                             
  scaffold29|si       4344 ATCGTGCACATAAAAGGCATCCATAACACTGTTGCTGACGCCATCTCCAG 4393

  scaffold253|s     305594 GTTAGACTC-GGTCCGATCAAGGATGACAACGCCAATTGGATGACGTTCA 305642
                                    -                            v           
  scaffold29|si       4394 GTTAGACTCCGGTCCGATCAAGGATGACAACGCCAATTTGATGACGTTCA 4443

  scaffold253|s     305643 CGAAATGCTGGTGTCATTACACTGAGCATGCTTCAAGTGCTAATAGCACT 305692
                                                                             
  scaffold29|si       4444 CGAAATGCTGGTGTCATTACACTGAGCATGCTTCAAGTGCTAATAGCACT 4493

  scaffold253|s     305693 TCTACTCACCAAGATAGTATCAATCTGGTGTTTGCAAATCGCAGCGACGA 305742
                                                                             
  scaffold29|si       4494 TCTACTCACCAAGATAGTATCAATCTGGTGTTTGCAAATCGCAGCGACGA 4543

  scaffold253|s     305743 AGATGCAATTTACCCATTAACAGTGAAGGAAATTGCACAAGCCCAGGCGA 305792
                                                                             
  scaffold29|si       4544 AGATGCAATTTACCCATTAACAGTGAAGGAAATTGCACAAGCCCAGGCGA 4593

  scaffold253|s     305793 CAGATGCAACTTTAGAACGGCTTAGTAGACATGACAAGTATACCACTCAA 305842
                                                                             
  scaffold29|si       4594 CAGATGCAACTTTAGAACGGCTTAGTAGACATGACAAGTATACCACTCAA 4643

  scaffold253|s     305843 TTAGTAGAGGATACACATTTGTTGTGTAAGGATGGCAAGATGGTCATTCC 305892
                                                                             
  scaffold29|si       4644 TTAGTAGAGGATACACATTTGTTGTGTAAGGATGGCAAGATGGTCATTCC 4693

  scaffold253|s     305893 CACATCCCTTCAAAGTCGAGCAGTTAGCTGGTACCACCACTACTTGCAGC 305942
                                                                             
  scaffold29|si       4694 CACATCCCTTCAAAGTCGAGCAGTTAGCTGGTACCACCACTACTTGCAGC 4743

  scaffold253|s     305943 ATCCTGGACACACACGTCTTGAAGAGACGTTACATGCAGCGATGTATTGG 305992
                                  i                                          
  scaffold29|si       4744 ATCCTGGGCACACACGTCTTGAAGAGACGTTACATGCAGCGATGTATTGG 4793

  scaffold253|s     305993 AAAGGTATGCG-GTACCATCCGATCACATGTCAAAAACTGTCGTATATGT 306041
                                      -                    -                 
  scaffold29|si       4794 AAAGGTATGCGAGTACCATCCGATCACATGTC-AAAACTGTCGTATATGT 4842

  scaffold253|s     306042 CAAGTCAACAAACGACGCAAGCATAAGTATGGGAAACTCCCTACTAAGCT 306091
                                                                             
  scaffold29|si       4843 CAAGTCAACAAACGACGCAAGCATAAGTATGGGAAACTCCCTACTAAGCT 4892

  scaffold253|s     306092 AGTCATCACAAACCCTTGGGAGGCATTATGTGTGGACCTTATTGGACCAT 306141
                                                                             
  scaffold29|si       4893 AGTCATCACAAACCCTTGGGAGGCATTATGTGTGGACCTTATTGGACCAT 4942

  scaffold253|s     306142 ATACCCTCAAAGGTAAAGATGGGACAGAAATTGACTTTATGTGTCTTACT 306191
                                                                             
  scaffold29|si       4943 ATACCCTCAAAGGTAAAGATGGGACAGAAATTGACTTTATGTGTCTTACT 4992

  scaffold253|s     306192 ATGATCGATCCAGCTTCCAGTTGGTTTGAAGTAGTAGAACTGCCGGTAAC 306241
                                                                             
  scaffold29|si       4993 ATGATCGATCCAGCTTCCAGTTGGTTTGAAGTAGTAGAACTGCCGGTAAC 5042

  scaffold253|s     306242 CACAGATGCGGTTACTCCCATGGATAACAAGGGGCAACAGGGCAATAAGA 306291
                                                                             
  scaffold29|si       5043 CACAGATGCGGTTACTCCCATGGATAACAAGGGGCAACAGGGCAATAAGA 5092

  scaffold253|s     306292 CTCATAATACACCTAAATTACCATACTTTGACAAGTCATCTGCAATGATC 306341
                                                                             
  scaffold29|si       5093 CTCATAATACACCTAAATTACCATACTTTGACAAGTCATCTGCAATGATC 5142

  scaffold253|s     306342 AGTAATTTAGTTAACAAGACCTGGTTTAGCCGTTATCCACGTTGTCAATA 306391
                                                                             
  scaffold29|si       5143 AGTAATTTAGTTAACAAGACCTGGTTTAGCCGTTATCCACGTTGTCAATA 5192

  scaffold253|s     306392 CATTATCTACGACAATGGAAGCGAATTTAAACTTCACTTGAAGCCCTTTG 306441
                                                                             
  scaffold29|si       5193 CATTATCTACGACAATGGAAGCGAATTTAAACTTCACTTGAAGCCCTTTG 5242

  scaffold253|s     306442 TGAATCATATGGGATCAAGCGTAAGCCAACCAGTGTCAAGAACCCACAAG 306491
                                                                             
  scaffold29|si       5243 TGAATCATATGGGATCAAGCGTAAGCCAACCAGTGTCAAGAACCCACAAG 5292

  scaffold253|s     306492 CGAATGCAATACTGGAGCGGGTGCATCAAGTAATCACTTCAATGCTCCGC 306541
                                                                             
  scaffold29|si       5293 CGAATGCAATACTGGAGCGGGTGCATCAAGTAATCACTTCAATGCTCCGC 5342

  scaffold253|s     306542 ACTACTGCACTAGACATGGCCGACACAGTAGTAGCCAGTGACATAGATGC 306591
                                                                             
  scaffold29|si       5343 ACTACTGCACTAGACATGGCCGACACAGTAGTAGCCAGTGACATAGATGC 5392

  scaffold253|s     306592 GTTCCTAACAAACGCAGCATGGGCCATTTGCTCAACTTACCATACAGTAC 306641
                                                       i                     
  scaffold29|si       5393 GTTCCTAACAAACGCAGCATGGGCCATTCGCTCAACTTACCATACAGTAC 5442

  scaffold253|s     306642 TTAAAGCCTCCCCAGGTGCAGCTATCTTTGGTCGGGACATGTTGTTCGAC 306691
                                                                         i   
  scaffold29|si       5443 TTAAAGCCTCCCCAGGTGCAGCTATCTTTGGTCGGGACATGTTGTTTGAC 5492

  scaffold253|s     306692 GTGCCCTTCCTTGCTGACTGGAACAGAATAGGAGAACATAGGCAGCGCCA 306741
                                                                             
  scaffold29|si       5493 GTGCCCTTCCTTGCTGACTGGAACAGAATAGGAGAACATAGGCAGCGCCA 5542

  scaffold253|s     306742 GACTGACCTCAACACGATGCGGGAAAATCGCTCACGCCGTGATTGGGATT 306791
                                                                             
  scaffold29|si       5543 GACTGACCTCAACACGATGCGGGAAAATCGCTCACGCCGTGATTGGGATT 5592

  scaffold253|s     306792 ATAAAGTTGGTGATCAAGTACTTCTTAGAAAAGATGGTATCCTCCGCAAA 306841
                                                                             
  scaffold29|si       5593 ATAAAGTTGGTGATCAAGTACTTCTTAGAAAAGATGGTATCCTCCGCAAA 5642

  scaffold253|s     306842 TCAGAGAGTCGGTATGAAAGTGATCCTTGGACTATCACAACTATTCATAC 306891
                                                                             
  scaffold29|si       5643 TCAGAGAGTCGGTATGAAAGTGATCCTTGGACTATCACAACTATTCATAC 5692

  scaffold253|s     306892 GAATGGGACTATCAGGGTTCAACGCGGTACTAAATCTGAACGATTTAACA 306941
                                                                   v         
  scaffold29|si       5693 GAATGGGACTATCAGGGTTCAACGCGGTACTAAATCTGAAAGATTTAACA 5742

  scaffold253|s     306942 TCAGAAGAGTCACACCTTTTTTTAACCAACAGCCTTAACTTAAGCATGGT 306991
                                                                             
  scaffold29|si       5743 TCAGAAGAGTCACACCTTTTTTTAACCAACAGCCTTAACTTAAGCATGGT 5792

  scaffold253|s     306992 ATTTTTTATGTGGCACCTCCCTCTTCAATACAACACTTACGCTTTAGCTA 307041
                                                     vi                      
  scaffold29|si       5793 ATTTTTTATGTGGCACCTCCCTCTTCCGTACAACACTTACGCTTTAGCTA 5842

  scaffold253|s     307042 GTCACCATACAGGGGTTATCGGTTAATTTTTTTCCCTTCATGGGTTTTTT 307091
                                              v                              
  scaffold29|si       5843 GTCACCATACAGGGGTTATAGGTTAATTTTTTTCCCTTCATGGGTTTTTT 5892

  scaffold253|s     307092 CCTCTTTTTCCACCTGATACTCCATTCGTGGGGCGAGTGACATAGGCCAA 307141
                                                                             
  scaffold29|si       5893 CCTCTTTTTCCACCTGATACTCCATTCGTGGGGCGAGTGACATAGGCCAA 5942

  scaffold253|s     307142 GAATCTGGAGCTTCCAAGTGGAACTCCATAGGTCTCCTTCACATTGTTTG 307191
                                                                             
  scaffold29|si       5943 GAATCTGGAGCTTCCAAGTGGAACTCCATAGGTCTCCTTCACATTGTTTG 5992

  scaffold253|s     307192 ATACAAAGGAAGGACTCAACAGTCATAGGATATGAGTTTCTCAGAAACCA 307241
                                                                             
  scaffold29|si       5993 ATACAAAGGAAGGACTCAACAGTCATAGGATATGAGTTTCTCAGAAACCA 6042

  scaffold253|s     307242 TAGCCAATCAAGACTTTCCTTCCTAAGAATCCACCATACATATTGTAGGT 307291
                                                                             
  scaffold29|si       6043 TAGCCAATCAAGACTTTCCTTCCTAAGAATCCACCATACATATTGTAGGT 6092

  scaffold253|s     307292 GTTTTCTTAGGTTGAATATCCACTGGCAGCTTTCCTTCCCAGGAACCTTC 307341
                                                                 i           
  scaffold29|si       6093 GTTTTCTTAGGTTGAATATCCACTGGCAGCTTTCCTTCTCAGGAACCTTC 6142

  scaffold253|s     307342 CCATGGGACGGTTCCTTCAAGACAGTTGGATATGGGGCAGTCATGCAACT 307391
                                                                             
  scaffold29|si       6143 CCATGGGACGGTTCCTTCAAGACAGTTGGATATGGGGCAGTCATGCAACT 6192

  scaffold253|s     307392 GCCACCTATCACTGCCAATCTCTTAATGATCATTTATGTCTCATTCGAGC 307441
                                                                         i i 
  scaffold29|si       6193 GCCACCTATCACTGCCAATCTCTTAATGATCATTTATGTCTCATTCAAAC 6242

  scaffold253|s     307442 ATGATGCATGTCTCACTTGTAAAACCTAAATGATAAGCTCACAATTTACC 307491
                                                                             
  scaffold29|si       6243 ATGATGCATGTCTCACTTGTAAAACCTAAATGATAAGCTCACAATTTACC 6292

  scaffold253|s     307492 AACAACAACAATCTCTATTACCCTATCTATGCTAATAGGTATTTAGTATT 307541
                                                        i                    
  scaffold29|si       6293 AACAACAACAATCTCTATTACCCTATCTACGCTAATAGGTATTTAGTATT 6342

  scaffold253|s     307542 TTTTATCTCCCAAACGGCTTAGGTCA 307567
                                                     
  scaffold29|si       6343 TTTTATCTCCCAAACGGCTTAGGTCA 6368

Matrix = 20p43g.matrix
Kimura (with divCpGMod) = 0.51
Transitions / transversions = 2.45 (27/11)
Gap_init rate = 0.00 (20 / 6363), avg. gap size = 1.00 (20 / 20)


1710 5.58 0.92 0.92 scaffold253|size408994 307557 307773 (95098) genome_6_12811#DNA 529 745 (0) m_b1853s001i19 83726

  scaffold253|s     307557 GGCTTAGG--TCATTTCTTCCTGCATGTTGTCCACTTTGTGTCAACAAAT 307604
                                 i -- i              v       iv i            
  genome_6_1281        529 GGCTTAAGAGTTATTTCTTCCTGCATCTTGTCCATGTCGTGTCAACAAAT 578

  scaffold253|s     307605 AAAAAACAAATAAACACGATAAACTGCTCTCTCTAGAGAGATAAACAATG 307654
                                       v  i              --                i 
  genome_6_1281        579 AAAAAACAAATACACGCGATAAACTGCTCT--CTAGAGAGATAAACAACG 626

  scaffold253|s     307655 CCCCCGGGTCAGAGTCCTAAATTCTTGTAAATTGTACTTAAAAATCCTCT 307704
                                     i                  i                    
  genome_6_1281        627 CCCCCGGGTCGGAGTCCTAAATTCTTGTAGATTGTACTTAAAAATCCTCT 676

  scaffold253|s     307705 AATGCCATCTGTGTTATTCTTGTATGAGTCACAGTATTGGTACTAACCTA 307754
                                                                             
  genome_6_1281        677 AATGCCATCTGTGTTATTCTTGTATGAGTCACAGTATTGGTACTAACCTA 726

  scaffold253|s     307755 CATTCTTCCCCTTACGTCC 307773
                                  i           
  genome_6_1281        727 CATTCTTTCCCTTACGTCC 745

Matrix = 20p43g.matrix
Kimura (with divCpGMod) = 4.02
Transitions / transversions = 3.00 (9/3)
Gap_init rate = 0.01 (3 / 216), avg. gap size = 1.33 (4 / 3)


2491 7.96 0.25 7.11 scaffold253|size408994 307767 307892 (94979) C rnd-2_family-88#Unknown (536) 473 373 m_b1853s001i20 83727

  scaffold253|s     307767 TACGTCCTTCCTCTGTCTCTACAAATCGCATTCTGTCTATCTCTCTGCAA 307816
                               ? -                                v   v  i   
C rnd-2_family-        473 TACGNC-TTCCTCTGTCTCTACAAATCGCATTCTGTCTAGCTCGCTACAA 425

  scaffold253|s     307817 AAAATCTTGCCACGGCTGCTGGTAATTCTTATTAAGATTTTTTCAAAATC 307866
                                     vi              ----------------------- 
C rnd-2_family-        424 AAAATCTTGCAGCGGCTGCTGGTAAT-----------------------C 398

  scaffold253|s     307867 TTAGTTGTGTTGGAAACTGAGCCGTT 307892
                                                    -
C rnd-2_family-        397 TTAGTTGTGTTGGAAACTGAGCCGT- 373

Matrix = 20p43g.matrix
Kimura (with divCpGMod) = 7.95
Transitions / transversions = 0.67 (2/3)
Gap_init rate = 0.20 (25 / 125), avg. gap size = 1.00 (25 / 25)


261 6.56 0.00 0.00 scaffold253|size408994 307893 308201 (94670) (TTCTCC)n#Simple_repeat 1 309 (0) c_b1853s251i1 83728

  scaffold253|s     307893 TTCTCCTTCTTCTTCTTCTTCTTCTTCTTCTTCTTCTTCTTCTTCTTCTT 307942
                                     i     i     i     i     i     i     i   
  (TTCTCC)n#Sim          1 TTCTCCTTCTCCTTCTCCTTCTCCTTCTCCTTCTCCTTCTCCTTCTCCTT 50

  scaffold253|s     307943 CTTCTTCTTCTTCTTCTTCTTCTTCTTCTTCTTCTTCTTCTTCTTCTTCT 307992
                             i     i     i     i     i     i     i     i     
  (TTCTCC)n#Sim         51 CTCCTTCTCCTTCTCCTTCTCCTTCTCCTTCTCCTTCTCCTTCTCCTTCT 100

  scaffold253|s     307993 CCTTCTCCTTCTCCTTCTCCTTCTCCTTCTCCTTCTCCTTCTCCTTCTCC 308042
                                                                             
  (TTCTCC)n#Sim        101 CCTTCTCCTTCTCCTTCTCCTTCTCCTTCTCCTTCTCCTTCTCCTTCTCC 150

  scaffold253|s     308043 TTCTCCTTCTCCTTCTCCTTCTCCTTCTCCTTCTCCTTCTCCTTCTCCTT 308092
                                                                             
  (TTCTCC)n#Sim        151 TTCTCCTTCTCCTTCTCCTTCTCCTTCTCCTTCTCCTTCTCCTTCTCCTT 200

  scaffold253|s     308093 CTCCTTCTCCTTCTCCTTCTCCTTCTCCTTCTCCTTCTCCTTCTCCTTCT 308142
                                                                             
  (TTCTCC)n#Sim        201 CTCCTTCTCCTTCTCCTTCTCCTTCTCCTTCTCCTTCTCCTTCTCCTTCT 250

  scaffold253|s     308143 CCTTCTCCTTCTCCTTCTCCTTCTCCTTCTTCTTCTCCTTCTTCTTCTTC 308192
                                                         i           i     i 
  (TTCTCC)n#Sim        251 CCTTCTCCTTCTCCTTCTCCTTCTCCTTCTCCTTCTCCTTCTCCTTCTCC 300

  scaffold253|s     308193 TTCTTCTTC 308201
                               i    
  (TTCTCC)n#Sim        301 TTCTCCTTC 309

Matrix = Unknown
Transitions / transversions = 1.00 (19/0)
Gap_init rate = 0.00 (0 / 308), avg. gap size = 0.0 (0 / 0)


2491 7.96 0.25 7.11 scaffold253|size408994 308202 308480 (94391) C rnd-2_family-88#Unknown (637) 372 95 m_b1853s001i20 83727

  scaffold253|s     308202 AGTGAGACAGTTTTTTTGCTTTTTGCCAAAACAGGTACAGAACAATAAGT 308251
                                           i                     v  v   ?    
C rnd-2_family-        372 AGTGAGACAGTTTTTTCGCTTTTTGCCAAAACAGGTACTGACCAANAAGT 323

  scaffold253|s     308252 TGATCTTAACTTACATGTAAAAAATTCCCTTTTTCGTTTGGACTTACATA 308301
                               v v       v      v     v-       i            i
C rnd-2_family-        322 TGATGTGAACTTACCTGTAAATAATTCA-TTTTTCGCTTGGACTTACATG 274

  scaffold253|s     308302 GTTAGCTATAAGGTTCTAAGTTATC-ATTTACCTTTAAAATTATATCTTT 308350
                            v   i    vv  ii     -   -iii                     
C rnd-2_family-        273 GGTAGTTATATTGTCTTAAGT-ATCTGCCTACCTTTAAAATTATATCTTT 225

  scaffold253|s     308351 TTGTATAACGTATGACATAATTTTCAAGAATGTTTCTGTAAACTTGAAGG 308400
                           ?                 v?                              
C rnd-2_family-        224 NTGTATAACGTATGACATTNTTTTCAAGAATGTTTCTGTAAACTTGAAGG 175

  scaffold253|s     308401 GGACATTAGTCACAAATTCTCATTTTAATCATACAACATTGGTTGTGTAA 308450
                            i                v                   v     v     
C rnd-2_family-        174 GAACATTAGTCACAAATTATCATTTTAATCATACAACAATGGTTCTGTAA 125

  scaffold253|s     308451 ACTTGAAGGGAATGTTATCGTGTCACAAAA 308480
                                       i                 
C rnd-2_family-        124 ACTTGAAGGGAACGTTATCGTGTCACAAAA 95

Matrix = 20p43g.matrix
Kimura (with divCpGMod) = 7.95
Transitions / transversions = 0.79 (11/14)
Gap_init rate = 0.01 (3 / 278), avg. gap size = 1.00 (3 / 3)


627 21.59 1.42 1.42 scaffold253|size408994 308667 308807 (94064) genome_11_13808#LTR/ERV1 1 141 (527) m_b1853s001i21 83729

  scaffold253|s     308667 CAACTTCCTGGAAAACTACTGACTCAGTGTCACTCGGAGTCATGCCTGGG 308716
                                           i  v     i    v  i   v    i  ii   
  genome_11_138          1 CAACTTCCTGGAAAACCACGGACTCGGTGTGACCCGGTGTCACGCTCGGG 50

  scaffold253|s     308717 TTTTCGGGGATCAGGAAAATATTGATTTTAGTCCGTTTCTCCGACTTGGT 308766
                            vi iv     v        v ii vv                      i
  genome_11_138         51 TACTTCGGGATAAGGAAAATTTCAAAATTAGTCCGTTTCTCCGACTTGGC 100

  scaffold253|s     308767 CTTACTTGGGTTCGCTCAGTC--GTGATCTGGGTGTTCTTGGT 308807
                                  --      vi ii --    ii   v viv      
  genome_11_138        101 CTTACTT--GTTCGCGTAACCGAGTGACTTGGTTTCACTTGGT 141

Matrix = 20p43g.matrix
Kimura (with divCpGMod) = 22.96
Transitions / transversions = 1.31 (17/13)
Gap_init rate = 0.02 (3 / 140), avg. gap size = 1.33 (4 / 3)


6813 2.58 0.39 0.13 scaffold253|size408994 308809 308831 (94040) rnd-5_family-2391#Unknown 1 23 (755) m_b1853s001i22 83730

  scaffold253|s     308809 GTTCACACCGGAGTAACCGAGTG 308831
                                                  
  rnd-5_family-          1 GTTCACACCGGAGTAACCGAGTG 23

Matrix = 20p43g.matrix
Kimura (with divCpGMod) = 0.73
Transitions / transversions = 1.00 (0/0)
Gap_init rate = 0.00 (0 / 22), avg. gap size = 0.0 (0 / 0)


113 10.22 1.74 2.18 scaffold253|size408994 308832 309061 (93810) (CACTCGGTGT)n#Simple_repeat 1 229 (0) c_b1853s251i2 83731

  scaffold253|s     308832 CACTTGGTGTCACTCGGTTTCACTTGTTGTCACTCGGTTTCACTTGGTGT 308881
                               i             v     i v           v     i     
  (CACTCGGTGT)n          1 CACTCGGTGTCACTCGGTGTCACTCGGTGTCACTCGGTGTCACTCGGTGT 50

  scaffold253|s     308882 CACTTGGTGTCACTTGGTGTCACTCGGTTTCACTCGGTGTCACACGGTGT 308931
                               i         i             v              v      
  (CACTCGGTGT)n         51 CACTCGGTGTCACTCGGTGTCACTCGGTGTCACTCGGTGTCACTCGGTGT 100

  scaffold253|s     308932 CACTCGGTGTCACTCGGTGTCACT---TG-GACTCGGTGTCACATCACTT 308977
                                                   ---  -v            - -- --
  (CACTCGGTGT)n        101 CACTCGGTGTCACTCGGTGTCACTCGGTGTCACTCGGTGTCAC-T--C-- 145

  scaffold253|s     308978 GGTTTCACTTGGTTTCACTTGGTGTCACTCGGTGTCACTTGGTTTCACTT 309027
                              v     i   v     i                   i   v     i
  (CACTCGGTGT)n        146 GGTGTCACTCGGTGTCACTCGGTGTCACTCGGTGTCACTCGGTGTCACTC 195

  scaffold253|s     309028 GGTGTCACTCGGTGTCACTTGGTTTCACTTGGTG 309061
                                              i   v     i    
  (CACTCGGTGT)n        196 GGTGTCACTCGGTGTCACTCGGTGTCACTCGGTG 229

Matrix = Unknown
Transitions / transversions = 1.10 (11/10)
Gap_init rate = 0.03 (7 / 229), avg. gap size = 1.29 (9 / 7)


6813 2.58 0.39 0.13 scaffold253|size408994 309062 309813 (93058) rnd-5_family-2391#Unknown 24 778 (0) m_b1853s001i22 83730

  scaffold253|s     309062 CAAGCCCCACAGTGGCCACTGCACGTTGTATTAGCCAACACAGCCCCACG 309111
                                                               i             
  rnd-5_family-         24 CAAGCCCCACAGTGGCCACTGCACGTTGTATTAGCCGACACAGCCCCACG 73

  scaffold253|s     309112 CAGCAATATGAAAAACAAACCCAGCACCATTGGAAGTTCCACATCCCAAC 309161
                                                                   i         
  rnd-5_family-         74 CAGCAATATGAAAAACAAACCCAGCACCATTGGAAGTTCCGCATCCCAAC 123

  scaffold253|s     309162 GCATCTGGGGAGGAATCCCTCAATTTCATCTCCATGGACGATCCCCCATC 309211
                                                                             
  rnd-5_family-        124 GCATCTGGGGAGGAATCCCTCAATTTCATCTCCATGGACGATCCCCCATC 173

  scaffold253|s     309212 GCGTGTCAGCCGCTTTCGTAAATGTCACCACCGTTTCCATCATCTCCCTC 309261
                                        i i       i  i           i  i        
  rnd-5_family-        174 GCGTGTCAGCCGCCTCCGTAAATATCGCCACCGTTTCCGTCGTCTCCCTC 223

  scaffold253|s     309262 AAAAATAGCCATCAACATCTATTTTGCTGTCGACGCATCAACTGTGCCGT 309311
                                      i            i  i        i             
  rnd-5_family-        224 AAAAATAGCCACCAACATCTATTTCGCCGTCGACGCGTCAACTGTGCCGT 273

  scaffold253|s     309312 CATGATAACTCCGCCGTCAGTGCCACCTAACCCAAACCTCATTATCCGAC 309361
                                                                             
  rnd-5_family-        274 CATGATAACTCCGCCGTCAGTGCCACCTAACCCAAACCTCATTATCCGAC 323

  scaffold253|s     309362 GACTACGGAGCGACGCCCAGCTCGGAGGCCAAGGC--GAGCAAATAGAGA 309409
                                                              --             
  rnd-5_family-        324 GACTACGGAGCGACGCCCAGCTCGGAGGCCAAGGCCGGAGCAAATAGAGA 373

  scaffold253|s     309410 CGCACGGTGTCTCCTCGTGCTGGGCCCGGCCTTGGCGTATAGACATAGCT 309459
                                                                             
  rnd-5_family-        374 CGCACGGTGTCTCCTCGTGCTGGGCCCGGCCTTGGCGTATAGACATAGCT 423

  scaffold253|s     309460 CCACTGCGGAGGCAGGAGTCAACAGGCTCTTGAGTTTGAGAGCAATGGAA 309509
                                                                      i      
  rnd-5_family-        424 CCACTGCGGAGGCAGGAGTCAACAGGCTCTTGAGTTTGAGAGCGATGGAA 473

  scaffold253|s     309510 GCAGCAAGGCGATCATTGGAGGGGAGGGCATCAGGCGTCACATCAGGTGG 309559
                                i                       i                    
  rnd-5_family-        474 GCAGCGAGGCGATCATTGGAGGGGAGGGCGTCAGGCGTCACATCAGGTGG 523

  scaffold253|s     309560 TGACTACT-GCAACAAACTTGGATGACGATCCCGTGGGTAGAGATGCCTT 309608
                                   -              i                          
  rnd-5_family-        524 TGACTACTCGCAACAAACTTGGACGACGATCCCGTGGGTAGAGATGCCTT 573

  scaffold253|s     309609 CAAATTGGGAGGAGAAGGAGGCGAGGAAGTCACTGCTAGAGAGCGGGGAA 309658
                            i                                                
  rnd-5_family-        574 CGAATTGGGAGGAGAAGGAGGCGAGGAAGTCACTGCTAGAGAGCGGGGAA 623

  scaffold253|s     309659 GAAGGCTTGACAAGATGTGACGAGGCAGGACGCAACAATCAGCCGAAAGT 309708
                                                                             
  rnd-5_family-        624 GAAGGCTTGACAAGATGTGACGAGGCAGGACGCAACAATCAGCCGAAAGT 673

  scaffold253|s     309709 ATCCGCAGGCACCAATGATGTGGGAGAGGTTTGCCTAGCCATTACTGAGC 309758
                                                          i                  
  rnd-5_family-        674 ATCCGCAGGCACCAATGATGTGGGAGAGGTTCGCCTAGCCATTACTGAGC 723

  scaffold253|s     309759 GAGAGGACCAACTAAGCAAACCAGTTGGCCCAAGGAAGGATGAGCTGGAT 309808
                                                    i                   i    
  rnd-5_family-        724 GAGAGGACCAACTAAGCAAACCAGTCGGCCCAAGGAAGGATGAGCCGGAT 773

  scaffold253|s     309809 GGTAG 309813
                                
  rnd-5_family-        774 GGTAG 778

Matrix = 20p43g.matrix
Kimura (with divCpGMod) = 0.73
Transitions / transversions = 1.00 (20/0)
Gap_init rate = 0.00 (2 / 751), avg. gap size = 1.50 (3 / 2)


15481 0.89 0.12 0.00 scaffold253|size408994 309815 311499 (91372) C rnd-1_family-1124#Unknown (0) 1891 205 m_b1853s001i23 83732

  scaffold253|s     309815 AATAGCCACCATTGTGAGAGCGGAGGGAGTCGAGCATTTGTCACTGCTGT 309864
                                                                     i       
C rnd-1_family-       1891 AATAGCCACCATTGTGAGAGCGGAGGGAGTCGAGCATTTGTCGCTGCTGT 1842

  scaffold253|s     309865 TGGAGGGAATTTGTCGTGGTGGGTTGGTGATGGAGGAAGACGACGAAGAT 309914
                                  v       i                                  
C rnd-1_family-       1841 TGGAGGGTATTTGTCATGGTGGGTTGGTGATGGAGGAAGACGACGAAGAT 1792

  scaffold253|s     309915 ACATGTACAAATTGGCAACATTGATTGTATCGTGTACTGGATTTGGCATT 309964
                                           i                              i  
C rnd-1_family-       1791 ACATGTACAAATTGGCGACATTGATTGTATCGTGTACTGGATTTGGCGTT 1742

  scaffold253|s     309965 GTATTGGTGTCAAGGCGTTCTGGCCGTCATTTGAACCGTTGGCGGCCTTG 310014
                                                                             
C rnd-1_family-       1741 GTATTGGTGTCAAGGCGTTCTGGCCGTCATTTGAACCGTTGGCGGCCTTG 1692

  scaffold253|s     310015 GAGGCCTTGTGAAAGAGTATGAAGAGGAAGCAAAGGACTCTTCAAACTGC 310064
                                      i                                      
C rnd-1_family-       1691 GAGGCCTTGTGGAAGAGTATGAAGAGGAAGCAAAGGACTCTTCAAACTGC 1642

  scaffold253|s     310065 AAAGACGACGACAATGTGAGACATGTGGACGGTCAACTTGCCACCAACAC 310114
                                                                 i           
C rnd-1_family-       1641 AAAGACGACGACAATGTGAGACATGTGGACGGTCAACTCGCCACCAACAC 1592

  scaffold253|s     310115 CAAATCCGATTCACGCACAATATGTGTATTGATTGTGCAAATTAATCTGA 310164
                                  ?          i                               
C rnd-1_family-       1591 CAAATCCNATTCACGCACGATATGTGTATTGATTGTGCAAATTAATCTGA 1542

  scaffold253|s     310165 AATTAAAGTTATTCTAGAGATCATGACAACTTTTTGTCTGCAGATACTTT 310214
                                 ?                    i                      
C rnd-1_family-       1541 AATTAANGTTATTCTAGAGATCATGACGACTTTTTGTCTGCAGATACTTT 1492

  scaffold253|s     310215 GCTTGCAGCCATTTGTCTGCTTGTTCCTTTGTCATTCCATCTTTTGTTGT 310264
                                                                             
C rnd-1_family-       1491 GCTTGCAGCCATTTGTCTGCTTGTTCCTTTGTCATTCCATCTTTTGTTGT 1442

  scaffold253|s     310265 GGTCCTTCCTGCCAAAAAATCTTCAAGTTTCCCCTTAGTTCTTTGTAGCA 310314
                                                                             
C rnd-1_family-       1441 GGTCCTTCCTGCCAAAAAATCTTCAAGTTTCCCCTTAGTTCTTTGTAGCA 1392

  scaffold253|s     310315 ACCCAATGTTATGTTCTGCTTCTATCAACTGTCCAGTGCTCTTTGTCACT 310364
                                                                        ?    
C rnd-1_family-       1391 ACCCAATGTTATGTTCTGCTTCTATCAACTGTCCAGTGCTCTTTGNCACT 1342

  scaffold253|s     310365 TCTTTAACATGACAGCATGATCTAAAAACCAGACCAAACGACATTCCAAT 310414
                                                                            i
C rnd-1_family-       1341 TCTTTAACATGACAGCATGATCTAAAAACCAGACCAAACGACATTCCAAC 1292

  scaffold253|s     310415 ATCACTC--GACACCTTCACTTCCGTGCTGAAAAAATGTAAGACATTCCT 310462
                                  --        i                                
C rnd-1_family-       1291 ATCACTCTCGACACCTTTACTTCCGTGCTGAAAAAATGTAAGACATTCCT 1242

  scaffold253|s     310463 TGTCAAATTCAAGTCTTTGTTGATCCTGTTCATCATCTGGGTGCAAGAAA 310512
                                                                             
C rnd-1_family-       1241 TGTCAAATTCAAGTCTTTGTTGATCCTGTTCATCATCTGGGTGCAAGAAA 1192

  scaffold253|s     310513 AACAGAGATCCATTAGACAACTTGAATTCTTTGGATGCACCTTCAACATT 310562
                                                                          i  
C rnd-1_family-       1191 AACAGAGATCCATTAGACAACTTGAATTCTTTGGATGCACCTTCAACGTT 1142

  scaffold253|s     310563 AAGTTTAACGAATCCTTTTCCTTTCTCTTCTTTTGTTCTCCGTCTCATGA 310612
                                                                             
C rnd-1_family-       1141 AAGTTTAACGAATCCTTTTCCTTTCTCTTCTTTTGTTCTCCGTCTCATGA 1092

  scaffold253|s     310613 GCTGAAAAAGAAGACTCCTCGAATCTCCAATAGCAAGAATACAAGTCAAA 310662
                                                                             
C rnd-1_family-       1091 GCTGAAAAAGAAGACTCCTCGAATCTCCAATAGCAAGAATACAAGTCAAA 1042

  scaffold253|s     310663 GATTGCTTTTGTTGAGAATTTTGTCTCTCCATGAATTCTCCTTTTGAATT 310712
                                    i                                        
C rnd-1_family-       1041 GATTGCTTTCGTTGAGAATTTTGTCTCTCCATGAATTCTCCTTTTGAATT 992

  scaffold253|s     310713 GTACCTTTGGTCTCGATGAAAACGGATATGTTTCTTATCAAAATATGAGA 310762
                                                                             
C rnd-1_family-        991 GTACCTTTGGTCTCGATGAAAACGGATATGTTTCTTATCAAAATATGAGA 942

  scaffold253|s     310763 TAACTTCTAATTCATTTAAATGCACTCGCAAGTTTACAGACTCATCCTCA 310812
                                                                             
C rnd-1_family-        941 TAACTTCTAATTCATTTAAATGCACTCGCAAGTTTACAGACTCATCCTCA 892

  scaffold253|s     310813 TCAAAAACTTCGTTCATCTCTTTCATTATGGCTTTTTCAATTATATCCAT 310862
                                                                             
C rnd-1_family-        891 TCAAAAACTTCGTTCATCTCTTTCATTATGGCTTTTTCAATTATATCCAT 842

  scaffold253|s     310863 ATCTTTTGTCCAATCTCTGTAAACTAAGTAACTTTATAAGGAAGAAATGA 310912
                                                                             
C rnd-1_family-        841 ATCTTTTGTCCAATCTCTGTAAACTAAGTAACTTTATAAGGAAGAAATGA 792

  scaffold253|s     310913 TTAACCAATGGAAATTCTCAAACATACACAACAAAAACAATGAATTTACC 310962
                                                                             
C rnd-1_family-        791 TTAACCAATGGAAATTCTCAAACATACACAACAAAAACAATGAATTTACC 742

  scaffold253|s     310963 TTGATGCTGTCCCATGTGTGATAACTCCACTTCCAGTGCCATATGTGAAA 311012
                                                                             
C rnd-1_family-        741 TTGATGCTGTCCCATGTGTGATAACTCCACTTCCAGTGCCATATGTGAAA 692

  scaffold253|s     311013 CAGTGTCTATGTGCATGACACTTTGAAGTGATACCAGTGGCAGTCTTACT 311062
                                         i                                   
C rnd-1_family-        691 CAGTGTCTATGTGCGTGACACTTTGAAGTGATACCAGTGGCAGTCTTACT 642

  scaffold253|s     311063 GAAACTTTGACGCAGGTAAGTTGGCTTCTCAATATTGAGTTGAACTGGAT 311112
                                                                             
C rnd-1_family-        641 GAAACTTTGACGCAGGTAAGTTGGCTTCTCAATATTGAGTTGAACTGGAT 592

  scaffold253|s     311113 TGTTGTAACATGAATCAGCAGTGAGAACAATTCCAGGTCCTGTCTCCCAT 311162
                                                                             
C rnd-1_family-        591 TGTTGTAACATGAATCAGCAGTGAGAACAATTCCAGGTCCTGTCTCCCAT 542

  scaffold253|s     311163 GGAGCATGGCTTGGATGTAAATAGAGATGATCCAAAATTGCTGTGGCAGA 311212
                                                                             
C rnd-1_family-        541 GGAGCATGGCTTGGATGTAAATAGAGATGATCCAAAATTGCTGTGGCAGA 492

  scaffold253|s     311213 TTTCAATATACCTGAATGCTTGTTTGCAAAGTCAGGAACCAATACAGACT 311262
                                                                             
C rnd-1_family-        491 TTTCAATATACCTGAATGCTTGTTTGCAAAGTCAGGAACCAATACAGACT 442

  scaffold253|s     311263 TTAAACGGCCTGCTTAAAATGAGAAGTTAATATTGTTTCTCTACAAACTA 311312
                                              i                              
C rnd-1_family-        441 TTAAACGGCCTGCTTAAAACGAGAAGTTAATATTGTTTCTCTACAAACTA 392

  scaffold253|s     311313 TGATTTCTCACAACATATCACTCACTCTGTAATTTGTTCTCAGAAGCAAC 311362
                                                                             
C rnd-1_family-        391 TGATTTCTCACAACATATCACTCACTCTGTAATTTGTTCTCAGAAGCAAC 342

  scaffold253|s     311363 AGAAATTTCACCTCTCCCTTGTGGTTCTATCTCTTTTCCGCTAGTGCTTT 311412
                                                                             
C rnd-1_family-        341 AGAAATTTCACCTCTCCCTTGTGGTTCTATCTCTTTTCCGCTAGTGCTTT 292

  scaffold253|s     311413 CTTCTTGCTGCTCTTCTAGCTCAGCTTCCATGGTGAATTGGTTATCAATC 311462
                                                                             
C rnd-1_family-        291 CTTCTTGCTGCTCTTCTAGCTCAGCTTCCATGGTGAATTGGTTATCAATC 242

  scaffold253|s     311463 CCTGCTGCCTCCAACAATGCAATGCCCTCCGTCAGAT 311499
                                                                
C rnd-1_family-        241 CCTGCTGCCTCCAACAATGCAATGCCCTCCGTCAGAT 205

Matrix = 20p43g.matrix
Kimura (with divCpGMod) = 0.36
Transitions / transversions = 14.00 (14/1)
Gap_init rate = 0.00 (1 / 1684), avg. gap size = 2.00 (2 / 1)


1871 0.00 0.00 0.00 scaffold253|size408994 312298 312501 (90370) C rnd-1_family-1124#Unknown (1687) 204 1 m_b1853s001i24 83732

  scaffold253|s     312298 GTGTAGTATTGTACAGGTGTATATTGTACCATTCATAGTGGTCAATGAGA 312347
                                                                             
C rnd-1_family-        204 GTGTAGTATTGTACAGGTGTATATTGTACCATTCATAGTGGTCAATGAGA 155

  scaffold253|s     312348 GATGAAATTTCAGATCGGAGTGATGTCTCCCAAAGTTTTTCAATATTACT 312397
                                                                             
C rnd-1_family-        154 GATGAAATTTCAGATCGGAGTGATGTCTCCCAAAGTTTTTCAATATTACT 105

  scaffold253|s     312398 TGAAAGGTTCATAATTCTCTTTTCTCTTTTGTGGTAATTAAATAAGCTGT 312447
                                                                             
C rnd-1_family-        104 TGAAAGGTTCATAATTCTCTTTTCTCTTTTGTGGTAATTAAATAAGCTGT 55

  scaffold253|s     312448 GATAGAGGGAAAATCAGCAAATTACCTTCCCCCTAAAGTCATTAAAGAAA 312497
                                                                             
C rnd-1_family-         54 GATAGAGGGAAAATCAGCAAATTACCTTCCCCCTAAAGTCATTAAAGAAA 5

  scaffold253|s     312498 GAAC 312501
                               
C rnd-1_family-          4 GAAC 1

Matrix = 20p43g.matrix
Kimura (with divCpGMod) = 0.00
Transitions / transversions = 1.00 (0/0)
Gap_init rate = 0.00 (0 / 203), avg. gap size = 0.0 (0 / 0)


351 11.61 2.20 14.81 scaffold253|size408994 312502 312592 (90279) C genome_1_17335#DNA (376) 427 347 m_b1853s001i25 83733

  scaffold253|s     312502 TTTAC-GGTCTGACTCAAACCGTTGAAGTTGATCT-GTCCCTCATAAAGT 312549
                                -               ----------    -    i   --    
C genome_1_1733        427 TTTACTGGTCTGACTCAAACC----------ATCTTGTCCTTCA--AAGT 390

  scaffold253|s     312550 CAACTTTGACGCCCATTGAAGGCTCCCTAAAGTCAACTTTGAA 312592
                                      i vv  v vv  i  v                
C genome_1_1733        389 CAACTTTGACGTCATTTCATTGCCCCGTAAAGTCAACTTTGAA 347

Matrix = 20p43g.matrix
Kimura (with divCpGMod) = 12.36
Transitions / transversions = 0.50 (3/6)
Gap_init rate = 0.16 (14 / 90), avg. gap size = 1.00 (14 / 14)


3310 2.15 0.00 0.00 scaffold253|size408994 312606 312977 (89894) rnd-1_family-914#Unknown 4 375 (0) m_b1853s001i26 83734

  scaffold253|s     312606 CGCAATCTGGCACCACGGAGTCATGCCATCGTCCTGAGCAAGTCGACTTT 312655
                                                                             
  rnd-1_family-          4 CGCAATCTGGCACCACGGAGTCATGCCATCGTCCTGAGCAAGTCGACTTT 53

  scaffold253|s     312656 GAGAGACAGTGCAAGGTCAAATTTGATAGGTTCGCAAACAGTTCAAATAA 312705
                                                                           v 
  rnd-1_family-         54 GAGAGACAGTGCAAGGTCAAATTTGATAGGTTCGCAAACAGTTCAAATCA 103

  scaffold253|s     312706 TTTCAGCTGCAAAGTAGGGAAATTTGCAAATGGACAGGGAATATCATTGA 312755
                                                   i                      i  
  rnd-1_family-        104 TTTCAGCTGCAAAGTAGGGAAATTCGCAAATGGACAGGGAATATCATCGA 153

  scaffold253|s     312756 GATAGACAATCTGAGATGTCTCCTGAAGTTGCATGTTTGAGGACTTTGAA 312805
                                                          v                  
  rnd-1_family-        154 GATAGACAATCTGAGATGTCTCCTGAAGTTGGATGTTTGAGGACTTTGAA 203

  scaffold253|s     312806 GGGTAAAAATTCTGCGGTGTCTTCTAAAAGTCAACTTTGAAGGGACCTTT 312855
                           ?           v v         i                         
  rnd-1_family-        204 NGGTAAAAATTCGGAGGTGTCTTCCAAAAGTCAACTTTGAAGGGACCTTT 253

  scaffold253|s     312856 AGAGGCACAAGAGTTAGTTGAATTAAGTCAACTATCTCCAGAAGCTAGAT 312905
                                                                             
  rnd-1_family-        254 AGAGGCACAAGAGTTAGTTGAATTAAGTCAACTATCTCCAGAAGCTAGAT 303

  scaffold253|s     312906 CGTCCTGAGCAAGTCGACTTTGAGAGACAGTGCAAGGTCAAATTTCATAG 312955
                                                                        v    
  rnd-1_family-        304 CGTCCTGAGCAAGTCGACTTTGAGAGACAGTGCAAGGTCAAATTTGATAG 353

  scaffold253|s     312956 GTTCGCAAACAGTGTGGACTCA 312977
                                                 
  rnd-1_family-        354 GTTCGCAAACAGTGTGGACTCA 375

Matrix = 20p43g.matrix
Kimura (with divCpGMod) = 1.69
Transitions / transversions = 0.60 (3/5)
Gap_init rate = 0.00 (0 / 371), avg. gap size = 0.0 (0 / 0)


1951 15.00 3.20 9.01 scaffold253|size408994 312978 313446 (89425) genome_11_13808#LTR/ERV1 225 668 (0) m_b1853s001i27 83729

  scaffold253|s     312978 CAGTTGGGCTTCACTCTCACG-CACTTGGTGTCACTCGGTTTCACTTGGT 313026
                             v    i  - iv v  i  -    i                  v  v 
  genome_11_138        225 CACTTGGACT-CGGTGTCGCGTCACTCGGTGTCACTCGGTTTCACGTGTT 273

  scaffold253|s     313027 GTCACTCGGTTTCACTTGGTGTCACTCGGTTTCACGTGG-TGTCACTCGG 313075
                                                    v  -    iiv ii- v v   iiv
  genome_11_138        274 GTCACTCGGTTTCACTTGGTGTCACACG-TTTCGTCTAAATTTGACTTAT 322

  scaffold253|s     313076 TT---------TCACGCTGGTGTCACTTCGGTTTCACGTGGTGTC--ACT 313114
                             --------- i  i   v v i    ivi     v  vv   i--   
  genome_11_138        323 TTAGATAACCATTACACTGTTCTTACTTTTATTTCAAGTCTTGTTTTACT 372

  scaffold253|s     313115 TTCGGTTTCACTCGGACTCGGTGTTACGTCACTTGGTGTCACTTGGTGTC 313164
                            --   v     i                    i   v            
  genome_11_138        373 T--GGTGTCACTTGGACTCGGTGTTACGTCACTCGGTTTCACTTGGTGTC 420

  scaffold253|s     313165 ACTCGGTGTCACTCGGTGTCACTCGGTTTCACTCGGTTTCACTTTGACCT 313214
                                  v     i             v         v    - i iiv 
  genome_11_138        421 ACTCGGTTTCACTTGGTGTCACTCGGTGTCACTCGGTGTCAC-TCGGTGT 469

  scaffold253|s     313215 CACTTGGTTTCACTTGGTATCACTTTCGA-GTCACTCGGTTTCACTTGGT 313263
                              -     -- i    ii    --   i-v     i   v         
  genome_11_138        470 CAC-TGGTT--ATTTGGCGTCAC--TCGGTTTCACTTGGTGTCACTTGGT 514

  scaffold253|s     313264 GTCACTCGGTTTCGCCGAAACCAGGTAATCGTGGATTCTC-GATTCATTC 313312
                                        i     i       i            -  v  v ii
  genome_11_138        515 GTCACTCGGTTTCACCGAAGCCAGGTAGTCGTGGATTCTCAGAGTCTTCT 564

  scaffold253|s     313313 CCGCATGACTTGGGTTTACTCGGGTTTGCTCCGACGGTAGGACCGAGTAT 313362
                            i  i  ------------     -------  -----------      
  genome_11_138        565 CTGCGTG------------TCGGG-------CG-----------GAGTAT 584

  scaffold253|s     313363 ATTTTCTCCGTTCCGAGAAAAAAAGACCACTTGGTGTTACTTGGATTCGT 313412
                           v                                             v i 
  genome_11_138        585 TTTTTCTCCGTTCCGAGAAAAAAAGACCACTTGGTGTTACTTGGATACAT 634

  scaffold253|s     313413 TTTATTGCCAAAAAACAAGTTTTCCAGGAAGTTG 313446
                                            i                
  genome_11_138        635 TTTATTGCCAAAAAACAGGTTTTCCAGGAAGTTG 668

Matrix = 20p43g.matrix
Kimura (with divCpGMod) = 14.60
Transitions / transversions = 1.29 (36/28)
Gap_init rate = 0.10 (46 / 468), avg. gap size = 1.20 (55 / 46)


1320 9.99 2.45 1.95 scaffold253|size408994 314761 314964 (87907) C rnd-1_family-35#Unknown (332) 205 1 m_b1853s001i28 83735

  scaffold253|s     314761 TTAAAA-GTACGTAGCGCGCGAGGCGCTCGCGAAGCATGCGAGGCGCTCG 314809
                                 - vi  ii v     --    v        ii       ?    
C rnd-1_family-        205 TTAAAATGGGCGCGGAGCGCG--GCGCGCGCGAAGCGCGCGAGGCNCTCG 158

  scaffold253|s     314810 CCCCCATTTGCAACTA----CTATAGTACATATTAATTAAGCGTAGAAAA 314855
                              --           ----                              
C rnd-1_family-        157 CCC--ATTTGCAACTAGGTACTATAGTACATATTAATTAAGCGTAGAAAA 110

  scaffold253|s     314856 GTGGCATACTACAACAAGCACTTTATTTCAAAAGTACGTCTTCCTTTGTC 314905
                                       v                                i    
C rnd-1_family-        109 GTGGCATACTACTACAAGCACTTTATTTCAAAAGTACGTCTTCCTCTGTC 60

  scaffold253|s     314906 TCTACAACTCCTATTCTGTCCAGAAATCTACAAAAAATCTTGCAGCTGCT 314955
                                  v  vi       iiv vv v                   v   
C rnd-1_family-         59 TCTACAAATCGCATTCTGTTTCGCTAGCTACAAAAAATCTTGCAGCGGCT 10

  scaffold253|s     314956 GCTGGTAAT 314964
                                    
C rnd-1_family-          9 GCTGGTAAT 1

Matrix = 20p43g.matrix
Kimura (with divCpGMod) = 9.18
Transitions / transversions = 0.82 (9/11)
Gap_init rate = 0.03 (6 / 203), avg. gap size = 1.50 (9 / 6)

1368 8.79 0.00 0.00 scaffold253|size408994 314783 314964 (87907) C rnd-1_family-68#Unknown (0) 182 1 m_b1853s001i29 83735

  scaffold253|s     314783 GCGCTCGCGAAGCATGCGAGGCGCTCGCCCCCATTTGCAACTACTATAGT 314832
                               v        ii             v                     
C rnd-1_family-        182 GCGCGCGCGAAGCGCGCGAGGCGCTCGCGCCCATTTGCAACTACTATAGT 133

  scaffold253|s     314833 ACATATTAATTAAGCGTAGAAAAGTGGCATACTACAACAAGCACTTTATT 314882
                                                              v              
C rnd-1_family-        132 ACATATTAATTAAGCGTAGAAAAGTGGCATACTACTACAAGCACTTTATT 83

  scaffold253|s     314883 TCAAAAGTACGTCTTCCTTTGTCTCTACAACTCCTATTCTGTCCAGAAAT 314932
                                             i           v  vi       iiv vv v
C rnd-1_family-         82 TCAAAAGTACGTCTTCCTCTGTCTCTACAAATCGCATTCTGTTTCGCTAG 33

  scaffold253|s     314933 CTACAAAAAATCTTGCAGCTGCTGCTGGTAAT 314964
                                              v            
C rnd-1_family-         32 CTACAAAAAATCTTGCAGCGGCTGCTGGTAAT 1

Matrix = 20p43g.matrix
Kimura (with divCpGMod) = 8.24
Transitions / transversions = 0.60 (6/10)
Gap_init rate = 0.00 (0 / 181), avg. gap size = 0.0 (0 / 0)


322 25.00 1.64 1.64 scaffold253|size408994 318748 318869 (84002) C rnd-1_family-1055#Unknown (169) 341 220 m_b1853s001i30 83736

  scaffold253|s     318748 TTCACTGTCCCAATTGTCATACTCATTTGTCAAGATACAACGAATTGGAA 318797
                               v -   v  ?i i?  v   iv i      vi ii  i vivi   
C rnd-1_family-        341 TTCAAT-TCCAAANCGCNATTCTCGATCGTCAAGCCATGACAATCAAGAA 293

  scaffold253|s     318798 TACTACTGTTAGATTGTTACATAAATTC-AGTAAAATATAATGCTCA-AA 318845
                            v        v       i   v    i-    iv-           -  
C rnd-1_family-        292 TTCTACTGTTTGATTGTTGCATTAATTTGAGTAGT-TATAATGCTCATAA 244

  scaffold253|s     318846 AATTTATTTTTCCTCAGACATTAA 318869
                             v   i    iv  v   i    
C rnd-1_family-        243 AAATTACTTTTTATCCGACGTTAA 220

Matrix = 20p43g.matrix
Kimura (with divCpGMod) = 26.71
Transitions / transversions = 1.14 (16/14)
Gap_init rate = 0.03 (4 / 121), avg. gap size = 1.00 (4 / 4)


325 28.53 7.18 2.96 scaffold253|size408994 318871 319065 (83806) C genome_5_12790#DNA (1) 1568 1366 m_b1853s001i31 83737

  scaffold253|s     318871 GCCATTCACCTTCAACTGG--TATAGTCCTGGGT-ATCCATTTTTTAACT 318917
                                     vv i     --   v         -  iv v        i
C genome_5_1279       1568 GCCATTCACCAACGACTGGGTTATCGTCCTGGGTTATTAAATTTTTAACC 1519

  scaffold253|s     318918 CACC-TGTTTTTCCGTTT---GT-TTATGTCCCCTCCGGCAATTTTTCAT 318962
                               - v     i i   --- i- ii i     - v i i v    i i
C genome_5_1279       1518 CACCCTTTTTTTTCATTTTCGGCATCGTATCCCC-CAGACGAATTTTTAC 1470

  scaffold253|s     318963 GCCAACCTATGAGTTA-----AATTATTTTAATTTACATCCACATAAT-T 319006
                               v vv v i    -----i  i v   --   i --  iv    v- 
C genome_5_1279       1469 GCCACCGAAAGGGTTATATGCGATCAATTT--TTTGC--CCGGATAAGGT 1424

  scaffold253|s     319007 GTGCCAGTGACTGGGGGCAGAATTTAACACTTTTGTGGGGTAAAACATCA 319056
                           i     vi       vi  v v i iiii viv v          ii  i
C genome_5_1279       1423 ATGCCATCGACTGGGCACACATTCTGGTGCACGTCTGGGGTAAAATGTCG 1374

  scaffold253|s     319057 TTGATTCTT 319065
                            i- i    
C genome_5_1279       1373 TC-ACTCTT 1366

Matrix = 20p43g.matrix
Kimura (with divCpGMod) = 29.59
Transitions / transversions = 1.45 (32/22)
Gap_init rate = 0.07 (13 / 194), avg. gap size = 1.54 (20 / 13)


429 26.75 4.17 1.35 scaffold253|size408994 319182 319325 (83546) rnd-1_family-370#DNA/PIF-Harbinger 7 154 (264) m_b1853s001i32 83738

  scaffold253|s     319182 TGCCTTTGTCATGGTGTCAAAGGGCAATGAGAATGTCCCAGCAATGGACT 319231
                                i        i ii   v vv  v          i  iv i     
  rnd-1_family-          7 TGCCTCTGTCATGGCGCTAAACGTGAAGGAGAATGTCCTAGTCACGGACT 56

  scaffold253|s     319232 TCAATGCTTATCTTCAAGTTCTTATGGCCTTTGCTGTAGTCATTCAGG-- 319279
                              v     ?i           v  v ii  i vvv ii  ii   v --
  rnd-1_family-         57 TCATTGCTTNCCTTCAAGTTCTGATCGTTTTCGGGTTGATCGCTCATGCT 106

  scaffold253|s     319280 --TCTTG-TGCA-ATGACATCTCCATCCCTGATGATGGTGTTTGCAAGAT 319325
                           --     -i v -      --  v  v  i  v    v i  i  i v  
  rnd-1_family-        107 TCTCTTGACGAAGATGACA--TCGATACCCGAAGATGTTATTCGCGATAT 154

Matrix = 20p43g.matrix
Kimura (with divCpGMod) = 25.87
Transitions / transversions = 1.11 (20/18)
Gap_init rate = 0.04 (6 / 143), avg. gap size = 1.33 (8 / 6)


731 22.83 2.14 1.60 scaffold253|size408994 319890 320076 (82795) C genome_5_12790#DNA (1365) 204 17 m_b1853s001i33 83739

  scaffold253|s     319890 AGATCAAACCCCAGGAAAAATCATCTCGAGGGAAAATTGAAGATTACAAC 319939
                            i  i         v i     i  -v i   i  v    i    v    
C genome_5_1279        204 AAATTAAACCCCAGTAGAAATCGTC-AGGGGGGAATTTGAGGATTTCAAC 156

  scaffold253|s     319940 CCAGCAGAGTTTGATTCTCCCTAGTGCGGTCTGTTTTTCAACGCATGGGA 319989
                             v vv  i   v    i   i    v v v   v   i   v   v   
C genome_5_1279        155 CCTGATGAATTTCATTCCCCCCAGTGGGTTATGTGTTTTAACCCATCGGA 106

  scaffold253|s     319990 GTTGACCACATGGTCAGTGG--AATGATACTAGACAGTTCATATATGGGT 320037
                             i   ii vi    iv   --    ii --   ii v i v        
C genome_5_1279        105 GTCGACTGCCCGGTCGCTGGCAAATGGCA--AGATGGGTTAAATATGGGT 58

  scaffold253|s     320038 TATGAGC-CAAAAAA-GCTTTGAACCCAGGATATAACCCAG 320076
                                  -       - iv  v                   
C genome_5_1279         57 TATGAGCTCAAAAAATGTGTTTAACCCAGGATATAACCCAG 17

Matrix = 20p43g.matrix
Kimura (with divCpGMod) = 24.59
Transitions / transversions = 1.10 (22/20)
Gap_init rate = 0.03 (6 / 186), avg. gap size = 1.17 (7 / 6)


234 13.89 0.00 0.00 scaffold253|size408994 320127 320162 (82709) C genome_5_12790#DNA (1533) 36 1 m_b1853s001i34 83740

  scaffold253|s     320127 TAACCCAGGATATAACCCAGTTGAAGGCGAATGGTC 320162
                                                i vv  v      i 
C genome_5_1279         36 TAACCCAGGATATAACCCAGTCGCTGGAGAATGGCC 1

Matrix = 20p43g.matrix
Kimura (with divCpGMod) = 12.36
Transitions / transversions = 0.67 (2/3)
Gap_init rate = 0.00 (0 / 35), avg. gap size = 0.0 (0 / 0)


304 23.62 2.13 9.92 scaffold253|size408994 320163 320303 (82568) C rnd-1_family-1055#Unknown (288) 222 92 m_b1853s001i35 83736

  scaffold253|s     320163 TAACATCACAACATATCATGCTTCAAAAGACTGGGGACGCCCAGCTTCAA 320212
                                  iv   -  -    iv i v    --------    -     i 
C rnd-1_family-        222 TAACATCGAAAC-TA-CATGTATTACAAGA--------GCCC-GCTTCGA 184

  scaffold253|s     320213 AAGACTGGGGACACCCTTTCTAGAAGCC-CCTTCATG-TTGTAGTTGGAA 320260
                              vvi      i    vv         -?  i  ii-  vi i  v   
C rnd-1_family-        183 AAGCACGGGGACGCCCTAACTAGAAGCCANCTCCACATTTCCAATTCGAA 134

  scaffold253|s     320261 TTA-ATAAAAATATAACATGCTTCCTCCATGTAAATATCAAGCA 320303
                             i- i  iv v      i        iii i   - -      
C rnd-1_family-        133 TTGCACAAGTAAATAACACGCTTCCTCTGCGCAAA-A-CAAGCA 92

Matrix = 20p43g.matrix
Kimura (with divCpGMod) = 22.65
Transitions / transversions = 1.73 (19/11)
Gap_init rate = 0.11 (16 / 140), avg. gap size = 1.00 (16 / 16)


933 31.46 9.77 1.39 scaffold253|size408994 320580 321111 (81760) C rnd-5_family-405#LTR/Copia (31) 576 1 m_b1853s001i36 83741

  scaffold253|s     320580 CCCCGATGAACTAATCAACCACTCCACAGGAACTGGACA-AGCACAGGAC 320628
                              v  iv ii i  ii ii i     vv v  ?  v  -   - v v  
C rnd-5_family-        576 CCCGGACCAGTTGATTGATTATTCCACTCGTACNGGCCAGAGC-CTGTAC 528

  scaffold253|s     320629 CAGATTGAAAAGTCTAAGCTGATGGATGATTAGGAATACAAGTTTGACCT 320678
                           v v ii ii  i  i              iv i   v       i     
C rnd-5_family-        527 GACACCGGGAAATCCAAGCTGATGGATGACGAAGAAGACAAGTTCGACCT 478

  scaffold253|s     320679 CAAAATCACACAGGTTGTGAGATTTCAGGTGAT--CACAA-TGGGAAGTG 320725
                              ii    i  i  v  v        i v   --i?   -iii      
C rnd-5_family-        477 CAAGGTCACGCAAGTGGTTAGATTTCAAGAGATGCTNCAAGCAAGAAGTG 428

  scaffold253|s     320726 -----ATGGATTGGACAAATCCTGCCCAACACATTTTCACCAACCAAAAC 320770
                           -----    i      i  i  v  v   viv   v    iv     iv 
C rnd-5_family-        427 AAATCATGGGTTGGACGAACCCAGCACAAGGAATTGTCACTTACCAAGTC 378

  scaffold253|s     320771 AATCAAAGAGCTCAGTATCTGATCTTAGAACATGGCAAAATAACCTACAA 320820
                           ivivi v   vivv v i       ii  ii    vv i  vv v   i 
C rnd-5_family-        377 GCCGGACGAGACATGAACCTGATCTCGGAGTATGGACAGATTCCATACGA 328

  scaffold253|s     320821 AGAGACTTAGACTAAGACCTAATCAAATATTAATTCCAAGGAT--TGGAG 320868
                           v  -?  i ii  ----- i i  iv v iiv i vv  iv i--    -
C rnd-5_family-        327 CGA-NCTCAAGCT-----CCAGTCGCAAACCTACTGGAAACACGATGGA- 285

  scaffold253|s     320869 GCAAAGAA---TCAAAGAGGGGCACAGAATAATGAAATGATGA-AAGATT 320914
                                   ---   i    vv     i  i  i  v       -  ii v
C rnd-5_family-        284 GCAAAGAAGCGTCAGAGAGCTGCACAAAACAACGATATGATGACAAAGTG 235

  scaffold253|s     320915 CATCTAAGAATCCCTCACTGAGTCTTTCCAAGACCAACCACTTGTTGCCA 320964
                               ivivvi  v     i   v  vii i      i i?  i  i    
C rnd-5_family-        234 CATCCTGTCGTCACTCACCGAGGCTGCTCGAGACCAGCTNCTCGTCGCCA 185

  scaffold253|s     320965 AACACCGTTGG-------GCAATG-----------------------GTT 320984
                            i   v i   -------  i   -----------------------   
C rnd-5_family-        184 AGCACAGCTGGATCCTCAGCGATGAGGACCCCGTCAATCCAACCAACGTT 135

  scaffold253|s     320985 GCT------GCATTGCTGAACAGAGAAATCATGAGGCTAATAACCTTAGT 321028
                             ?------  ii v   v   ii     v      i i i?  v    v
C rnd-5_family-        134 GCNGTNGCAGCGCTCCTGTACAAGGAAATAATGAGGTTGACNACGTTAGA 85

  scaffold253|s     321029 CATAACGGTAATGAATAAATTGCTCAGAGACAACATGAATGCCTTACCTG 321078
                             i vv? ii ii  i   vii  ?         v v  v        v 
C rnd-5_family-         84 CACACGNGCGACAAACAAAGCACTNAGAGACAACCTCAAGGCCTTACCGG 35

  scaffold253|s     321079 ACTGCTGTGTACAAGTATATGG-GATATCAACAA 321111
                            v i   ii v     vv v  -  ii ?i    
C rnd-5_family-         34 AGTACTGCATCCAAGTCAAGGGCGACGTNGACAA 1

Matrix = 20p43g.matrix
Kimura (with divCpGMod) = 36.10
Transitions / transversions = 1.39 (96/69)
Gap_init rate = 0.04 (19 / 531), avg. gap size = 3.16 (60 / 19)


1243 27.93 12.27 1.94 scaffold253|size408994 321120 321820 (81051) C rnd-1_family-1328#LTR/Copia (4) 823 52 m_b1853s001i37 83742

  scaffold253|s     321120 CCTAGTTCATGCAGAACTTGAATCAATCATTTTCTTAGTCATAGG---GG 321166
                               v        i   i    i    ----- v    iv v   ---i 
C rnd-1_family-        823 CCTACTTCATGCAAAACCTGAACCAAT-----TGTTAGCAAGAGGTGAAG 779

  scaffold253|s     321167 TAGCAGGTGACAAGGATGATATCCTTTTTACCATGCATCAATATGTGTCA 321216
                           v     i         v  i  ii v  ii  iivi i  ii    vi v
C rnd-1_family-        778 GAGCAGATGACAAGGAAGACATTTTGTTCGCCGCTTACCAGCATGTTCCC 729

  scaffold253|s     321217 GATGTAGAGCTTAGAAAGCACATGTACCATAAGATAATTGACTTTCACAA 321266
                             i iv  ii i  i   i     v i  v  i viivi    vii  i 
C rnd-1_family-        728 GACGCCGAATTCAGGAAGTACATGAATCAGAAAAAGGACGACTACTACGA 679

  scaffold253|s     321267 CAATAT---TG-CA-----AATGTTGATCACAGGATAATCACGATCAAAT 321307
                              i  ---  -  -----    i?  ii      iv    i   v  iv
C rnd-1_family-        678 CAACATCAATGACATGGTCAATGCNGACTACAGGACCATCATGATGAAGG 629

  scaffold253|s     321308 CAAAAACAAA------CATG---------------GATAGACCATTTGG- 321335
                            v  i     ------    ---------------  iv i  v  i  -
C rnd-1_family-        628 CCAAGACAAAGTACGACATGCTNCTGTCAAACAAAGACCGGCCCTTCGGC 579

  scaffold253|s     321336 --ATCATT-GTGGAAGAAAGGCATCACATTATTGCCCTCTATGCAGAGCT 321382
                           --?i   i- vv  i   ---  v  vi i  ?  v   v v        
C rnd-1_family-        578 ACNCCATCCGACGAGGAA---CAACAAGTCATNGCACTCAAGGCAGAGCT 532

  scaffold253|s     321383 CAATGAGATTAAAATCAGCAATCTAATGTTACCCATGCAGCTCAATGCCA 321432
                            i vv iv i  iiv  v?  ii v v i ii v vi  ii v  vv ? 
C rnd-1_family-        531 CGAGCAATTCAAGGACACNAACTTCAAGCTGTCAAAACAATTGAAATCNA 482

  scaffold253|s     321433 AGCTCAAG---AATTC---AGGCAATGC--AATGAGCAA------TG-CT 321467
                            i      --- i   ---       v --v i      ------i - i
C rnd-1_family-        481 AACTCAAGGCAAGTTCGCAAGGCAATCCTCCACGAGCAAACNCGTCGTCC 432

  scaffold253|s     321468 AGCA-ACCCA-----TCAG-CCAGACT-CAGAGATTTGCAA---TACCAA 321506
                               -   i -----   i-i     ?-  ii  v iv?  ---i  ? i
C rnd-1_family-        431 AGCACACCTAAGACCTCAAATCAGACNACAAGGAATCCNAAGAACACNAG 382

  scaffold253|s     321507 -AACCGGTCAGAAGACAGAAACAAGATGAAGCATGGAAAACG-CAGCACC 321554
                           -   v  --        i  i     i           i v -    i  
C rnd-1_family-        381 CAACAGG--AGAAGACAAAAGCAAGACGAAGCATGGAAGAAGACAGCGCC 334

  scaffold253|s     321555 AAAGCCATGAGAATCCAAAACTATGAAAAGAGGCAACAAAACACGGCATT 321604
                           v      v    ii v  i  i  ?  i    i      i   i  v i 
C rnd-1_family-        333 CAAGCCAGGAGAGCCAAAGACCATNAAGAGAGACAACAAGACATGGAACT 284

  scaffold253|s     321605 TGTGTATCCATCAGTTGGCATGGTGCCTTCACTCCACAGATGAATGCCAC 321654
                           v   i     i  v     i        v      v    v       i 
C rnd-1_family-        283 GGTGCATCCACCACTTGGCGTGGTGCCTACACTCCTCAGAGGAATGCCGC 234

  scaffold253|s     321655 AAAGGCAACAA-AATGGCAA---A-----CACA---CAGTTG-CAAGC-- 321689
                             i  v  v i-v v     --- -----    ---    i -     --
C rnd-1_family-        233 AAGGGAAAGAGCCAGGGCAATCCATCCGTCACAAGGCAGTCGTCAAGCAA 184

  scaffold253|s     321690 ---CAATCAACAGCAGTTCACAGCAGTTCCAGCTAAACCAAGTCTCTCCT 321736
                           ---   iv    --   ?v       vv vi  ivv v  iiivv  i  
C rnd-1_family-        183 TGACAACGAACA--AGTNGACAGCAGGACAGGCCTCAACAGACAGCTTCT 136

  scaffold253|s     321737 TGCTCACAGTGCTGAAAT---CATCAAGCAGAATGCATGATGGCGCAGAT 321783
                           i  i   vvv  v   v ---    ---  ii i v    i  i     i
C rnd-1_family-        135 CGCCCACTTGGCGGAACTGTCCATC---CAAGACGAATGACGGTGCAGAC 89

  scaffold253|s     321784 GGGCATGGCTCATAGCCAAGGCCAAGTCACCTAACAT 321820
                           v            ?    v    i  v    v     
C rnd-1_family-         88 CGGCATGGCTCATNGCCATGGCCGAGGCACCAAACAT 52

Matrix = 20p43g.matrix
Kimura (with divCpGMod) = 32.26
Transitions / transversions = 1.40 (112/80)
Gap_init rate = 0.06 (44 / 700), avg. gap size = 2.30 (101 / 44)


1018 12.98 1.10 6.40 scaffold253|size408994 322043 322223 (80648) C genome_2_13625#DNA (333) 172 1 m_b1853s001i38 83743

  scaffold253|s     322043 CACGTCCTCTCATGTCCTCTGTGTCTAAAATTTAATGCCATGTGTCCTCA 322092
                                   v                       v    i v         i
C genome_2_1362        172 CACGTCCTGTCATGTCCTCTGTGTCTAAAATTGAATGTCCTGTGTCCTCG 123

  scaffold253|s     322093 TTTG-AAACACTAAAAACACAAGATGTCTTGGACATGTCCAGGAAGTGTC 322141
                               -               i       iv          v   ------
C genome_2_1362        122 TTTGAAAACACTAAAAACACGAGATGTCCAGGACATGTCCTGGA------ 79

  scaffold253|s     322142 CACAGCATGTCCAGGA-CATGTCCCAGATGGTGATTTTTTCAACAATTTT 322190
                           ----- i         -       ii  i    vi               
C genome_2_1362         78 -----CGTGTCCAGGACCATGTCCTGGACGGTGTCTTTTTCAACAATTTT 34

  scaffold253|s     322191 TGGAAGCAGACCTTTCCGACATGTGAAACTAAG 322223
                               v  i   vivv v                
C genome_2_1362         33 TGGACGCGGACGCAGCGGACATGTGAAACTAAG 1

Matrix = 20p43g.matrix
Kimura (with divCpGMod) = 11.07
Transitions / transversions = 1.00 (11/11)
Gap_init rate = 0.07 (13 / 180), avg. gap size = 1.00 (13 / 13)


4195 27.09 2.15 3.06 scaffold253|size408994 322306 323790 (79081) rnd-5_family-6879#Unknown 59 1530 (541) m_b1853s001i39 83744

  scaffold253|s     322306 TCAAGTGCATCATGCCCAACTCCACGTGATAGTTCACAGCCATGAAGTGG 322355
                                ii  -vi   ?  v v    ?-   v            i  i i 
  rnd-5_family-         59 TCAAGCACA-AGTGCNCATCACCACN-GATTGTTCACAGCCATAAAATAG 106

  scaffold253|s     322356 GAAAACGGATTTTATGATCTGCTCAC-ACCATGTCCATGCAGCAGTAGCT 322404
                                    v       -     v  -       i vv     - i    
  rnd-5_family-        107 GAAAACGGAATTTATGA-CTGCTAACCACCATGTTCTAGCAGC-GCAGCT 154

  scaffold253|s     322405 TCCGTAGTTCTCCTATGAAAAGAGCAGT-TCCACATGGCCTTTGCTCAAA 322453
                              v     i                  -i   v vvi  iv   i-- v
  rnd-5_family-        155 TCCCTAGTTTTCCTATGAAAAGAGCAGTGCCCAAAGCACCCATGCC--AC 202

  scaffold253|s     322454 ACTCTCTGCT--CTCCTTTTTTCA--GTTAAACACTTCCCCATGAGCAAA 322499
                           v        i--  v  i i i  -- ii vi iv--- v       i i
  rnd-5_family-        203 TCTCTCTGCCAACTGCTCTCTCCACCGCCACGCGA---CGCATGAGCGAG 249

  scaffold253|s     322500 GCCAACTATAACTATATGACCAGGGCAAACACCAAGGCCAACATCATATC 322549
                                   i v ------i ?v    ?   i                vv 
  rnd-5_family-        250 GCCAACTACACC------GCNCGGGCNAACGCCAAGGCCAACATCATCGC 293

  scaffold253|s     322550 CCTTGCCAACAACATCACTCTCCAAGGGTTTTGCAATGGTCGATACACTC 322599
                              v   i?         iv     v vvviv?   i  i  v   i i 
  rnd-5_family-        294 CCTGGCCGNCAACATCACCATCCAACGTGACGNCAACGGCCGCTACGCCC 343

  scaffold253|s     322600 ATGATGCCGCCAATCATTTCAAACACCTCTTCACACTCCAAATCGGTGCC 322649
                            i         ivi ii      v         i?     iv -  ?  v
  rnd-5_family-        344 ACGATGCCGCCGCCCGCTTCAAAAACCTCTTCATNCTCCAGCT-GGNGCG 392

  scaffold253|s     322650 TATTACAGCAATCA-ACAACAAGGCAAAGGCATGAA-AAGCGTATCGAAG 322697
                            ii    i      -i    vv   i        vi-    viii --  
  rnd-5_family-        393 TGCTACAACAATCACGCAACCCGGCGAAGGCATGCGCAAGCTCGCC--AG 440

  scaffold253|s     322698 TTGGCCACAACGCCCTCACTGTCATCAAGTCCACCGATCGCGTCACCATT 322747
                           v    v     v v     ii                          iii
  rnd-5_family-        441 ATGGCGACAACTCGCTCACCATCATCAAGTCCACCGATCGCGTCACCGCC 490

  scaffold253|s     322748 GAC---ATTGTACTCAAAGCATGGAAAAAAGAGGCGGACGACCTCGGGAA 322794
                             ?---i iv v   i    ---v     ? ?i  v v  vv   ii vi
  rnd-5_family-        491 GANTCAGTCCTCCTCGAAGC---CAAAAANGNAGCCGCCGCGCTCAAGCG 537

  scaffold253|s     322795 ACAAACCGACATCCCAGAGAAGCCTAAGATTGAGTCCAGGGCCTAGGTGA 322844
                           v      i  i  vvv        ivi?v i  iv vv ?   v i iv 
  rnd-5_family-        538 CCAAACCAACGTCGACGAGAAGCCCCGNTTCGAAACACGNGCCGAAGCCA 587

  scaffold253|s     322845 AGGTGGATGCCAGTGACCAAAATTATGCCGTACAAGCTGCCATCGGTACA 322894
                               v  v   iii    iv  i      i v     ii       ?   
  rnd-5_family-        588 AGGTCGAAGCCGACGACCGCAACTATGCCATCCAAGCCACCATCGGNACA 637

  scaffold253|s     322895 AAGGAGGGTGCCGCAGATGCCATCACAAACATAGTGGGGTCTGACATCAC 322944
                             i  i  i     v  v        i v   v  v     i        
  rnd-5_family-        638 AAAGAAGGCGCCGCCGAGGCCATCACGACCATCGTCGGGTCCGACATCAC 687

  scaffold253|s     322945 CAATCACGTGCTCAAACACACGGACGGGAGCCCCAAAGGCGTCGACAAAT 322994
                            i iv    v           v  i  v     v     i      i   
  rnd-5_family-        688 CGACAACGTCCTCAAACACACCGATGGCAGCCCAAAAGGTGTCGACGAAT 737

  scaffold253|s     322995 ATCGCCTCTCCAAT-CTCTTTGCAGCCGTCACCGTCGCCGCCACCGCCAA 323043
                            i     - v  ii-     i-   -----i i        ?i       
  rnd-5_family-        738 ACCGCCT-TGCAGCACTCTTC-CAG-----GCTGTCGCCGCNGCCGCCAA 780

  scaffold253|s     323044 ACACCCCACCAAAAAAGAAATGATCACCCTCAAGGTCAGTCCTCTCTGTT 323093
                             ii      i i  i  i   i  i v  ?     ?   v    ?i v 
  rnd-5_family-        781 ACGTCCCACCGAGAAGGAGATGGTCGCGCTNAAGGTNAGTGCTCTNCGGT 830

  scaffold253|s     323094 TTTGCTTCTATTGACAAAAATCCTTCCAGATCAACATGGAGCAACT-CAG 323142
                            iviv  iv    ivi?           i           i     -  i
  rnd-5_family-        831 TCAAGTTTGATTGGAGNAAATCCTTCCAAATCAACATGGAACAACTCCAA 880

  scaffold253|s     323143 GCTC-CTTGTCAACAAAATCAC-GAGTACAAGCTGAGCTTTGACAGCAAC 323190
                             v - vv        i     -vvv   ?iv  v  i ??         
  rnd-5_family-        881 GCACACGGGTCAACAAGATCACTTCCTACNGTCTCAGTTNNGACAGCAAC 930

  scaffold253|s     323191 GATTGTGTCCACATTATTTTTGCCAACGTCCATGAAGCCACACAACACCA 323240
                             ivv?  v v i ii i  i ?    i    i  v     v      v 
  rnd-5_family-        931 GACACNGTGCTCGTCGTCTTCGNCAACATCCACGATGCCACCCAACACAA 980

  scaffold253|s     323241 CTACGGCCGCGACTTCCGTGAACCCCTTTATACTCTTTGCCAACTATATC 323290
                           i        i  i         v     iivv v  ii     vv    i
  rnd-5_family-        981 TTACGGCCGTGATTTCCGTGAAACCCTTCGATCGCTCCGCCAAAAATATT 1030

  scaffold253|s     323291 ACTACGATTTTAAACACAATCGTGTCTCCCTCGGCAACAGCATCAAC-CA 323339
                           i          v     i i vi iv       v i   v i- i  -  
  rnd-5_family-       1031 GCTACGATTTTCAACACGACCTCGCGTCCCTCGCCGACATCG-CGACGCA 1079
```
