## Supplementary material for "Improved Reference Genome for *Cyclotella Cryptica* CCMP332, a Model for Cell Wall Morphogenesis, Salinity Adaptation, and Lipid Production in Diatoms (Bacillariophyta)": cryptica_pilon5.fasta.align (part 310 of 753)

```
  scaffold253|s     323340 GCTCACTGCTGCTAATTCCCTCCGTGATCCAGCTGATGCCCCTGCACCTG 323389
                                 i  i  ii    ii v  i     v  i     v  i  ?  i 
  rnd-5_family-       1080 GCTCACCGCCGCCGATTCTTTGCGCGATCCCGCCGATGCACCCGCNCCCG 1129

  scaffold253|s     323390 AATCTGTGAATGCCGAGGCCAACTCCATGGCGTTATTGTCCAACTTCATC 323439
                               i   v      v i  i          ii vi ?   i    ii v
  rnd-5_family-       1130 AATCCGTGCATGCCGTGACCGACTCCATGGCACTCCTNTCCGACTTTGTG 1179

  scaffold253|s     323440 AATGGCATCGAC--ATCAACGCCAACTATGAGGAGGTTGCGATGGGGGTC 323487
                           v i  v  v   -- i  --   i    i  ?  ivvv  vv    i   
  rnd-5_family-       1180 CACGGAATGGACCTACCA--GCCGACTACGANGAACAGGCCCTGGGAGTC 1227

  scaffold253|s     323488 AACAACACCTCCACGAGCAAGTCTTCCAACGACACCAAGCAGTCCCCACA 323537
                            iiii---i  vivv   i v      vii     v  i i?       i
  rnd-5_family-       1228 AGTGG---TTCAGACAGCGACTCTTCCCGTGACACGAAACGNTCCCCACG 1274

  scaffold253|s     323538 CAAAAAACATCCACAACAAATGCAC-CAACAAT---CGAGGTGGGCATGA 323583
                            -  v    vv i ii i  i-   -      i---  v iii v i vi
  rnd-5_family-       1275 C-AACAACAAACGCGGCGAAC-CACGCAACAACTCACGCGACAGTCGTCG 1322

  scaffold253|s     323584 GCGGAATGACGGCAGGTGTGGGCGGAGCATGTCCCAAGATAG--GACCGC 323631
                              iii --  v  -------v  v   vv   i iv  vv --i     
  rnd-5_family-       1323 GCGAGGT--CGCCA-------CCGCAGCCAGTCTCGCGAATGCAAACCGC 1363

  scaffold253|s     323632 CA-CACAATGGCAGGACAACCCATGCAAACACTGCAAAAAGTTCAAACCT 323680
                             - v iv        i     v        i  iv i     i  i v 
  rnd-5_family-       1364 CAGCTCGCTGGCAGGATAACCCCTGCAAACATTGTCAGAAGTTTAAGCGT 1413

  scaffold253|s     323681 AGG----AAC-CCCCGATGCCCCTTGAAAAGACTGCTACTGGAACTCAAA 323725
                           v  ---- i -i   i ii v? vvvi  ? ?   i vi      i    
  rnd-5_family-       1414 CGGGCGCAGCATCCCAACACGNCAGCGAANGNCTGTTTTTGGAACCCAAA 1463

  scaffold253|s     323726 GTTAAAGGTGTGGCACCCCTGTGT-GTATGTGACAAGATCGAGGTTGCAT 323774
                           ii v     v  v iv  ii v i-  i  i  ii i  v   v iv i 
  rnd-5_family-       1464 ACTCAAGGTTTGCCGGCCTCGAGCAGTGTGCGATGAAATGGAGCTCCCGT 1513

  scaffold253|s     323775 AT-CCCCACTCCCAGTT 323790
                            i-    ii v v    
  rnd-5_family-       1514 ACACCCCGTTACAAGTT 1530

Matrix = 20p43g.matrix
Kimura (with divCpGMod) = 27.25
Transitions / transversions = 1.35 (224/166)
Gap_init rate = 0.04 (66 / 1484), avg. gap size = 1.17 (77 / 66)


3062 8.88 9.11 0.00 scaffold253|size408994 323776 324214 (78657) genome_11_18930#DNA 1 479 (0) m_b1853s001i40 83745

  scaffold253|s     323776 TCCCCACTCCCAGTTGCG---------ATGCACCGCACACTTTGACCAAA 323816
                                  i          ---------                       
  genome_11_189          1 TCCCCACCCCCAGTTGCGGTGCACTAGATGCACCGCACACTTTGACCAAA 50

  scaffold253|s     323817 TCCTTGAAATCTCTTATGGTGCATCTAGTGAACCATAACTTTTGTACTAT 323866
                                                         v                   
  genome_11_189         51 TCCTTGAAATCTCTTATGGTGCATCTAGTGCACCATAACTTTTGTACTAT 100

  scaffold253|s     323867 TCCTACAT-------------------------------GAAAGAGATCA 323885
                               i   -------------------------------           
  genome_11_189        101 TCCTGCATATGTACAGAGGAAACCAACAACCATTTTTGAGAAAGAGATCA 150

  scaffold253|s     323886 TTTCAAATGTTAATGTTAGAACAAAAAATCCCAGTAAGTACAGCACACTG 323935
                                   i   i v       i                   v       
  genome_11_189        151 TTTCAAATATTAGTTTTAGAACGAAAAATCCCAGTAAGTACACCACACTG 200

  scaffold253|s     323936 ACAGAGTTTCTAGGCGTCCCAATTATCTGGAACAATTTTTGAAAAGATTA 323985
                            vi      i    v      ii i     v    i   i     v    
  genome_11_189        201 AGGGAGTTTTTAGGAGTCCCAGCTGTCTGGTACAACTTTCGAAAATATTA 250

  scaffold253|s     323986 TATATGCCTAACATTTACATCTTAACTGGCCAAAAACTAGGCTTATGTAT 324035
                                       v   v        i          i             
  genome_11_189        251 TATATGCCTAACTTTTCCATCTTAATTGGCCAAAAATTAGGCTTATGTAT 300

  scaffold253|s     324036 TTCTAGCAAAATAATGATGCCGAGCCCAGATTATCTCTGATGGGCAAATG 324085
                                                      i     i       v        
  genome_11_189        301 TTCTAGCAAAATAATGATGCCGAGCCCGGATTACCTCTGATTGGCAAATG 350

  scaffold253|s     324086 TGTCTTTTTGAATGCCTATGGAGGCTATGTACGAATCGTCCAGCTATGGT 324135
                                        vi   iv           v         v i      
  genome_11_189        351 TGTCTTTTTGAATTTCTACTGAGGCTATGTAGGAATCGTCCTGTTATGGT 400

  scaffold253|s     324136 GCACTAGATGCACCACAAGGATTATCATGGGGAAAGCTAGTTAAGGTGCA 324185
                                          i         v                 v      
  genome_11_189        401 GCACTAGATGCACCATAAGGATTATGATGGGGAAAGCTAGTTATGGTGCA 450

  scaffold253|s     324186 CTAGATGCAGAGTAAGAAAAGGATGGGGA 324214
                                    vvi                 
  genome_11_189        451 CTAGATGCACCATAAGAAAAGGATGGGGA 479

Matrix = 20p43g.matrix
Kimura (with divCpGMod) = 8.78
Transitions / transversions = 1.17 (21/18)
Gap_init rate = 0.00 (2 / 438), avg. gap size = 20.00 (40 / 2)


2634 9.21 0.81 0.54 scaffold253|size408994 324670 325040 (77831) C scaffold57|size959080_(dbseq-nr_623)_[193678,200055]#LTR/Gypsy (0) 6378 6007 m_b1853s001i41 83746

  scaffold253|s     324670 TGACCTGAGCC-AAAATTGTCGTAAAAAATATCACGCGAAAATTATAGGT 324718
                                      -     i                                
C scaffold57|si       6378 TGACCTGAGCCGAAAATCGTCGTAAAAAATATCACGCGAAAATTATAGGT 6329

  scaffold253|s     324719 AGTCTCGACAGGTGTCGAAGATTTGATTTTATGAGCTATATTTGTTCCAA 324768
                              i                 v                     vv v v 
C scaffold57|si       6328 AGTTTCGACAGGTGTCGAAGAATTGATTTTATGAGCTATATTTTGTGCTA 6279

  scaffold253|s     324769 TTGTGAGGATGGAAGGGCAGTGGAACTGCATTTCCAATCCAA-CGATGCA 324817
                                         i                 -         -       
C scaffold57|si       6278 TTGTGAGGATGGAAAGGCAGTGGAACTGCATT-CCAATCCAAACGATGCA 6230

  scaffold253|s     324818 AACGATCATTATGTAGATTTCTACACAATATGGTATGTCTATACCCTTCT 324867
                                    vi     i                     ii          
C scaffold57|si       6229 AACGATCATGGTGTAGGTTTCTACACAATATGGTATGTTCATACCCTTCT 6180

  scaffold253|s     324868 CAAGGGTATGTATACCCTTCTCTAATGTGTTCTCTTGTTTGGGGTACTGA 324917
                           v vi i iiv  v i i v   i iv                   v    
C scaffold57|si       6179 GATAGATGCTTAGATCTTACTCCAGAGTGTTCTCTTGTTTGGGGTTCTGA 6130

  scaffold253|s     324918 ACTTCCATGTTGGGGAGTCCATGCCGTCGGGAGGTGGACTCTCCTACTGG 324967
                                                     i                     v 
C scaffold57|si       6129 ACTTCCATGTTGGGGAGTCCATGCCGCCGGGAGGTGGACTCTCCTACTTG 6080

  scaffold253|s     324968 GGAGTCCTGAGAATGCTCC-ATTTAGGTTTTGTACCCAGGGGTACAAAAA 325016
                             -                -                 vi           
C scaffold57|si       6079 GG-GTCCTGAGAATGCTCCTATTTAGGTTTTGTACCCTAGGGTACAAAAA 6031

  scaffold253|s     325017 AGGCTGATTCTTGGCCTATGTTAC 325040
                           v                    i  
C scaffold57|si       6030 TGGCTGATTCTTGGCCTATGTCAC 6007

Matrix = 20p43g.matrix
Kimura (with divCpGMod) = 9.58
Transitions / transversions = 1.12 (18/16)
Gap_init rate = 0.01 (5 / 370), avg. gap size = 1.00 (5 / 5)

537 12.50 1.25 0.00 scaffold253|size408994 324980 325059 (77812) C scaffold41|size688885_(dbseq-nr_738)_[243717,250168]#LTR/Gypsy (357) 6095 6015 m_b1853s001i42 83746

  scaffold253|s     324980 ATGCTCCATTTAGGTTTTGTACCCAGGGGTACAAAAAAGGCTGATTCTTG 325029
                                                                v            
C scaffold41|si       6095 ATGCTCCATTTAGGTTTTGTACCCAGGGGTACAAAAATGGCTGATTCTTG 6046

  scaffold253|s     325030 GCCTATGTTAC-AGCACCAATAAGTAAAATA 325059
                                   i  -v  v  v i  i ii i  
C scaffold41|si       6045 GCCTATGTCACTCGCCCCCACAAATGGAGTA 6015

Matrix = 20p43g.matrix
Kimura (with divCpGMod) = 13.79
Transitions / transversions = 1.50 (6/4)
Gap_init rate = 0.01 (1 / 79), avg. gap size = 1.00 (1 / 1)


650 28.03 1.65 1.65 scaffold253|size408994 325258 325500 (77371) genome_5_4290#DNA 216 458 (0) m_b1853s001i43 83747

  scaffold253|s     325258 TAAGGTACAGCACCGTGCCCTAAAGGTCTGAAATAGCAT-TACACATAAT 325306
                             ii  i   v vi   v        vi  v - v    -    vi iv 
  genome_5_4290        216 TAGAGTGCAGGAGTGTGACCTAAAGGGTTGTA-TCGCATCTACAGGTGTT 264

  scaffold253|s     325307 ATCGATGCAATAGAACCCTTTAGGGAATGCTCCAGTACTCTGTATTCAAA 325356
                           i v     i  ii i         vv iiv   v i     iv v iii 
  genome_5_4290        265 GTAGATGCGATGAAGCCCTTTAGGTCACAGTCCTGCACTCTAAAATTGGA 314

  scaffold253|s     325357 GTCCACTGCAATCAAATGCTGCTGTTGCAAATCTCATGGTGGC-ATGGTT 325405
                                     v i v  vi  v- iv       i      v  -   - v
  genome_5_4290        315 GTCCACTGCATTTACATTTTGG-GCGGCAAATCCCATGGTTGCCATG-TA 362

  scaffold253|s     325406 ATTTTCATTGATGTGGGGGGAATATCATAAAAAATA--CAAAATGTATAG 325453
                                ivv  i vv vi vi      v    viv v--     -i  v  
  genome_5_4290        363 ATTTTTTATGGTCAGTAGCAAATATCTTAAATGTTTTTCAAAA-ATAAAG 411

  scaffold253|s     325454 GTAGCTACTAAGTATCATAGGAGGTAGGAAAAAACATATCCAAGCTG 325500
                               ii                  i        i   v         
  genome_5_4290        412 GTAGTCACTAAGTATCATAGGAGGCAGGAAAAAGCATCTCCAAGCTG 458

Matrix = 20p43g.matrix
Kimura (with divCpGMod) = 34.19
Transitions / transversions = 0.97 (33/34)
Gap_init rate = 0.03 (7 / 242), avg. gap size = 1.14 (8 / 7)


258 23.10 0.00 3.08 scaffold253|size408994 325512 325578 (77293) C genome_10_2760-9]2#Unspecified (293) 518 454 m_b1853s001i44 83748

  scaffold253|s     325512 TTTTGAAGGTCCAACAAATGACTTATTTCTCGAAAATGGCTTATTTTTTG 325561
                               v  --   vi  i  ii           v    i   v    i i 
C genome_10_276        518 TTTTTAA--TCCCGCAGATAGCTTATTTCTCGCAAATAGCTGATTTCTCG 471

  scaffold253|s     325562 AAAATAGGATATTTCTC 325578
                           v i    vi        
C genome_10_276        470 CAGATAGCGTATTTCTC 454

Matrix = 20p43g.matrix
Kimura (with divCpGMod) = 21.96
Transitions / transversions = 1.50 (9/6)
Gap_init rate = 0.03 (2 / 66), avg. gap size = 1.00 (2 / 2)


943 20.79 2.53 10.20 scaffold253|size408994 325529 325844 (77027) C genome_3_16974#DNA/hAT-Tag1 (231) 502 209 m_b1853s001i45 83749

  scaffold253|s     325529 ATGACTTATTTCTCGAAAATGGCTTATTTTTTGAAAATAGGATATTTCTC 325578
                             ii                i        i i        vv    ----
C genome_3_1697        502 ATAGCTTATTTCTCGAAAATAGCTTATTTCTCGAAAATAGCTTATT---- 457

  scaffold253|s     325579 AATTATTGCCTATTTCTCGAAAATAGCTTATTCGATGGGCTTTTTTCGAG 325628
                             v  --        -    i  -----------  ii   v        
C genome_3_1697        456 AAATA--GCCTATTT-TCGAGAA-----------ATAAGCTATTTTCGAG 421

  scaffold253|s     325629 AAATAGCCTATAATCAAAAAATAGGCTACATTTGAGATCCACGGGTCGGT 325678
                                 v    vv  i i          iv  i   v  i  v vv iiv
C genome_3_1697        420 AAATAGGCTATTTTCGAGAAATAGGCTATTTTCGAGCTCTACTGCACAAA 371

  scaffold253|s     325679 TTACTGTTCCTACATAGACGAG-ATTGTTATTTTTGAGAAATGGGCCATT 325727
                                i       i  -  v  -ii  i      i       i   i   
C genome_3_1697        370 TTACTATTCCTACGTA-ACTAGTGCTGCTATTTTCGAGAAATAGGCTATT 322

  scaffold253|s     325728 TTCAAGAAATAGGCTATCATCAAGTTTCGAG-TATAGACTATT------T 325770
                              i   v          ------- v    -v    i v   ------ 
C genome_3_1697        321 TTCGAGATATAGGCTATC-------TGCGAGAAATAGGCGATTTTCGAAT 279

  scaffold253|s     325771 CTCGCATAAAGGCTTTTTCTCGAATAAAGCCTATTTCTCAAATATTGCCC 325820
                           i   v v v     v        ii v    v          v  v  ii
C genome_3_1697        278 TTCGAAAATAGGCTATTTCTCGAGCATAGCCGATTTCTCAAAAATAGCTT 229

  scaffold253|s     325821 ATTTATTTCTCAAATATAGCTCAT 325844
                               i   ---   -     ii  
C genome_3_1697        228 ATTTGTTT---AAA-ATAGCCTAT 209

Matrix = 20p43g.matrix
Kimura (with divCpGMod) = 21.71
Transitions / transversions = 1.27 (33/26)
Gap_init rate = 0.10 (33 / 315), avg. gap size = 1.15 (38 / 33)


9877 23.82 4.07 2.73 scaffold253|size408994 325844 328842 (74029) scaffold338|size134338_(dbseq-nr_585)_[45646,51733]#LTR/Copia 1 3038 (3050) m_b1853s001i46 83750

  scaffold253|s     325844 TGCTGATAAGGTAGGCTTACACCA-CCTACGTAAGTACCCTATACCTACC 325892
                                          vi -   i -vv          i   v        
  scaffold338|s          1 TGCTGATAAGGTAGGACT-CACTAGGATACGTAAGTATCCTCTACCTACC 49

  scaffold253|s     325893 TTAACACGTGTTCCACGTGGAACCAACCACATGCCAGCAGCAGCAGCCAA 325942
                             vi                    i                       -v
  scaffold338|s         50 TTTGCACGTGTTCCACGTGGAACCGACCACATGCCAGCAGCAGCAGCC-T 98

  scaffold253|s     325943 AGTGGGAGAGAAATCAATCACTCCCCATCTCATGTCCAATGAAACTTAGG 325992
                                   i  v  v ii -   i --- i        i           
  scaffold338|s         99 AGTGGGAGGGACATGAGCC-CTCTC---CCCATGTCCAGTGAAACTTAGG 144

  scaffold253|s     325993 ACAC----ACAA---------GAGCCTT---ACGCA-ACAA----ACA-T 326020
                               ----    ---------       ---  v  -    ----   - 
  scaffold338|s        145 ACACTGCGACAATAGTCCAATGAGCCTTAGGACTCACACAATACTACATT 194

  scaffold253|s     326021 ACACTTAGCACTCATAATTTTACTAAATTCGTCGTTAACACTTAAAACTC 326070
                                   vv       -        i              vii   iv 
  scaffold338|s        195 ACACTTAGACCTCATAA-TTTACTAAGTTCGTCGTTAACACACGAAATAC 243

  scaffold253|s     326071 TAGTAA----------AATAGATGC--GCACCAATTGACAGAACTTAGTA 326108
                                 ---------- v  vi   -- i  i-                 
  scaffold338|s        244 TAGTAATTATTCACACACTATGTGCAAGTACT-ATTGACAGAACTTAGTA 292

  scaffold253|s     326109 ACTCTTCTAACT-----AGTAAC-CCACCCCATGTTACCCCATGCAAACA 326152
                            v ii ii    -----v     -   i i --       iv i --   
  scaffold338|s        293 AATTCTTCAACTCCCTCCGTAACACCATCTC--GTTACCCTTTAC--ACA 338

  scaffold253|s     326153 TT--ACTACCTTCATCATATCTCCGTCACCATTACGTTGACCCTTCTCAC 326200
                            i-- iv i     ---------         iii i    v  ----- 
  scaffold338|s        339 TCGAATAATCTTCA---------CGTCACCATCGTGCTGACACT-----C 374

  scaffold253|s     326201 AACATGGCCTCCTCTATCTACAAAGCACCCGACGTTGCTGCCCTTGTCAA 326250
                                   v  i  i  v        v        i  vv i      i 
  scaffold338|s        375 AACATGGCATCTTCCATATACAAAGCTCCCGACGTCGCATCTCTTGTCGA 424

  scaffold253|s     326251 CATTATAAAAACAGAAGGAATTGACACTCTTGATGGCCGCCCAGACTGCC 326300
                              i  vi    v     v       v      v        v       
  scaffold338|s        425 CATCATCGAAACCGAAGGCATTGACAATCTTGAAGGCCGCCCTGACTGCC 474

  scaffold253|s     326301 ACAAACTTGTAAAACTTGTCAACCAACTTGCCAATGGATGTCGCAACATC 326350
                                  i  v     v     i     i  v     v           v
  scaffold338|s        475 ACAAACTCGTCAAACTAGTCAATCAACTCGCGAATGGCTGTCGCAACATA 524

  scaffold253|s     326351 AACTGCGTCTACTCGAACTTAGGAATGTCCTGGCTTGTTTTTCCCCAGGC 326400
                           i i    v         i vv        i   i v     i  v  i  
  scaffold338|s        525 GATTGCGACTACTCGAATTATGGAATGTCTTGGTTAGTTTTCCCGCAAGC 574

  scaffold253|s     326401 ACTGTATGCATCGCTCACAGGCGAAAACATAGTCGCCCCCGTCCAACCAC 326450
                           v  v     v  i     i           v  v  v   i       v 
  scaffold338|s        575 TCTCTATGCTTCACTCACGGGCGAAAACATCGTGGCGCCCATCCAACCCC 624

  scaffold253|s     326451 CTCTCATTCCACCATACAATCCTAATGGTACACAACAAGAGAATGCTGTC 326500
                            v   i v     v      v v     v           i         
  scaffold338|s        625 CACTCGTACCACCCTACAATGCAAATGGAACACAACAAGAAAATGCTGTC 674

  scaffold253|s     326501 ATTTCGATACGATGGCAGAAAAACAAAGAATTGTATGACC---------- 326540
                                i  v i                   i         ----------
  scaffold338|s        675 ATTTCAATTCAATGGCAGAAAAACAAAGAACTGTATGACCAAATGGTCAA 724

  scaffold253|s     326541 -ACAGACAAGGCACTTATCGCTGTCACCAAGTCCAAGCTTGACCCCAAGT 326589
                           -  vi          i     vi                   i       
  scaffold338|s        725 TACCAACAAGGCACTCATCGCAATCACCAAGTCCAAGCTTGATCCCAAGT 774

  scaffold253|s     326590 TCCATGCCCAACTATCCAACATGTTTGTCGGCACCCCTGACCGGACATTT 326639
                              i       i             i  i     v  i     v  v  i
  scaffold338|s        775 TCCGTGCCCAATTATCCAACATGTTCGTTGGCACACCCGACCGCACCTTC 824

  scaffold253|s     326640 CACGCCTTCTACAACCACCTCAACAAGAAGTTCGGTCGTCTGTCTCCTCA 326689
                             v  v     ivv  i        vv  i  i  v  v ii  v  i  
  scaffold338|s        825 CAAGCGTTCTATCTCCGCCTCAACACCAAATTTGGACGACCATCACCCCA 874

  scaffold253|s     326690 CGACATCACCAAGAATGACAAACGCGTGTGCGGACCATGGGATGCCACCG 326739
                                    iviv  i   i -- vi  i v  vv               
  scaffold338|s        875 CGACATCACTCGCAACGACGA--GAATGCGAGGTGCATGGGATGCCACCG 922

  scaffold253|s     326740 ATGACATATCGTTCCTTATCAAACAAATACGCAACGGCGCAGTGTTCGCA 326789
                               i  v  v  i  i     i     v   i i  v  v  v  i   
  scaffold338|s        923 ATGATATCTCCTTTCTCATCAAGCAAATTCGCGATGGAGCTGTCTTTGCA 972

  scaffold253|s     326790 TACTTCGTTGGACAACAGAAAACCGACAAGGAACTCGTGACCCTCGGTGA 326839
                             i              i     v  i  i        v     i  i  
  scaffold338|s        973 TATTTCGTTGGACAACAAAAAACGGATAAAGAACTCGTCACCCTTGGCGA 1022

  scaffold253|s     326840 GAAAGCAATTCTTGACACCGGTCTCTTCGCCACTCAATACCAAGGTTGGA 326889
                           i  i     i           i     i  v  i  i  i     i    
  scaffold338|s       1023 AAAGGCAATCCTTGACACCGGCCTCTTTGCAACCCAGTATCAAGGCTGGA 1072

  scaffold253|s     326890 AAAGACGCCCAGATAACAAGCACACGTGGACCGGCTTCAAAGAATATTGG 326939
                             v v  v  ii iv vi v i   v     v ii   i i     i   
  scaffold338|s       1073 AACGCCGACCGAACCAAGATCGCACCTGGACAGATTTCGAGGAATACTGG 1122

  scaffold253|s     326940 CTAGCCGAGTACGATCTCTGGCACAAAACGAGCAACACAGCGGCACAAGT 326989
                            v ivi     i  i  v     ii    v        v  i      v 
  scaffold338|s       1123 CAAAGTGAGTATGACCTATGGCATGAAACTAGCAACACCGCAGCACAACT 1172

  scaffold253|s     326990 TGGTTATGATGGCAACATCAACATC-GACACAGA-CACGCAAGAGAGCGA 327037
                           i  i  i ii      i  -   v -  v  v  -  i-     v vv  
  scaffold338|s       1173 CGGCTACGGCGGCAACGTC-ACAGCAGAAACCGAGCAT-CAAGACACAGA 1220

  scaffold253|s     327038 GCAAGCATACTTCACTAGCTTGCAACGTTTTGGTGAGACAAACAGCCACA 327087
                                 v        v  ii i    ii  i  i  i  v     i    
  scaffold338|s       1221 GCAAGCTTACTTCACAAGTCTACAACACTTCGGCGAAACCAACAGTCACA 1270

  scaffold253|s     327088 ATGTCGCCCCCTTCAGCACACTGTCCGCCACAAACGCACAAATGGCAAAC 327137
                            i ii   v v        v        i  i  i           v   
  scaffold338|s       1271 ACGCTGCCACATTCAGCACCCTGTCCGCTACGAATGCACAAATGGCCAAC 1320

  scaffold253|s     327138 AGCATTCAATCACAGATTGCTGAACT-ACAAGGAAAATGGAAGGATAAGC 327186
                                v   v       i  v  v  -  vv v            ivv  
  scaffold338|s       1321 AGCATACAAACACAGATCGCAGACCTCACCCGCAAAATGGAAGGACTCGC 1370

  scaffold253|s     327187 TAATGCGGTA----CAGGCACCAGTACCCAACCAACACA-------ACTC 327225
                           v  i  i  v----   v v vvv i     --   i  ------- ivv
  scaffold338|s       1371 AAACGCAGTCAACTCAGCCCCGCCTGCCCAA--AACGCACCAGTGTATAA 1418

  scaffold253|s     327226 CACATATCCACCAGC--CCCATTTCCACAGCCA--CCCACTTTCAACC-- 327269
                           i     i  -     --    -----   v   -- i vi v      --
  scaffold338|s       1419 TACATACCC-CCAGCAACCCA-----ACACCCAAGCTCCTTATCAACCCA 1462

  scaffold253|s     327270 ----AG--CCGCCGTATTCACAAGTGC-AGCATCAGCAATTCAATCAAGC 327312
                           ----  -- v vi   ivii    vv -   i vv i --i  --   v 
  scaffold338|s       1463 TACAAGGACAGATGTACATGCAAGGTCAAGCGTACGTA--CCA--CAACC 1508

  scaffold253|s     327313 GCCACCTCACA-ACCAGAACTATGAAAACCGGAGATTTGGGCGCACTAGC 327361
                               i i  v -   ----   i iviii  i vv v   i    vii i
  scaffold338|s       1509 GCCATCCCAAAGACC----CTACGGTGGTCGAACCTATGGACGCAGCGGT 1554

  scaffold253|s     327362 GGA---CGCGGACGCAGAAATCGCCCACGCAAGCATGGTA-ACTAC-CAC 327406
                              ---  v      i v  i   vv   i-- v i ii -  i  -  v
  scaffold338|s       1555 GGAAATCGAGGACGCGGCAACCGCGGACGT--GGACGACACACCACTCAA 1602

  scaffold253|s     327407 TATGGCAACA-ACCCACCCCAACAGCAACAATGGGTGGGACCCC------ 327449
                             ivi    i-     -    v vi v   i   ii---     ------
  scaffold338|s       1603 TACCACAACGCACCCA-CCCACCCACCACAGTGGAC---ACCCCCATCGT 1648

  scaffold253|s     327450 AGGCACTCCAA-ACACACATCAACCAGCAGAACAACAAGGTTTCTACACC 327498
                            vv   iv   - v     i v   -    --------  i      vvi
  scaffold338|s       1649 ATCCACCGCAACAAACACACCCACC-GCAG--------GGCTTCTACCAT 1689

  scaffold253|s     327499 AGGGCTACTCACACGAACCCCATTAAGTACCACAAAAACTGGAATTACTG 327548
                            iiv                vi    i  i              i  i  
  scaffold338|s       1690 AAACCTACTCACACGAACCCAGTTAAATATCACAAAAACTGGAACTATTG 1739

  scaffold253|s     327549 CTGGAGCTGTGGATATGACGTCGCCGATGACCAT-ACGAGTGCCACCTTC 327597
                           i     i  i  v           v  i  i   -  -  i vv    vi
  scaffold338|s       1740 TTGGAGTTGCGGCTATGACGTCGCGGACGATCATCAC-AGCGGAACCTGT 1788

  scaffold253|s     327598 CCCTACCCTCGACAGGGACACGTCTACCATGCCACCCGCACTAACACCTG 327647
                             v  i  ivii  i  v  i  v           v  vivv   v i  
  scaffold338|s       1789 CCATATCCCAAGCAAGGCCATGTATACCATGCCACGCGAGAGAACCCTTG 1838

  scaffold253|s     327648 CAATGGATGCCAGAAGAACAAACACAAGACACAGATGTGGAGGGGAGGAG 327697
                                 v  i  i              i     iv    ivi  i   i 
  scaffold338|s       1839 CAATGGCTGTCAAAAGAACAAACACAAAACACAATTGTGACAGGAAGGGG 1888

  scaffold253|s     327698 CGGAAGTTAAAGAGATAGTGCATAACAATAACTCTA-CATGTTACGAAAC 327746
                                    iii v   i  v          v-   -  ii    ---  
  scaffold338|s       1889 CGGAAGTTAGGAACATAATGAATAACAATAAA-CTACCACATTAC---AC 1934

  scaffold253|s     327747 AGA---TACCTCGCTTCCGATCCCGACCCATAC-TGTTAGTCACTCCACT 327792
                              ---  v vii           v     -  -ii  v   v v ii  
  scaffold338|s       1935 AGACCTTAACATACTTCCGATCCCCACCCA-ACACATTTGTCTCGCTGCT 1983

  scaffold253|s     327793 ---------TCCGAACAGCACA-----GCACCACAGCCAACTACGCCATT 327828
                           ---------   --   i   v-----i v    v v i   v      i
  scaffold338|s       1984 GGAGTACCATCC--ACAACACCCTCCTACTCCACTGACGACTTCGCCATC 2031

  scaffold253|s     327829 GTCAACTCAGGCGCATCAGACAACTACCTCACTCCTACAGCAAACGTCAA 327878
                              i       v  v  v         i    v  i        i  v  
  scaffold338|s       2032 GTCGACTCAGGAGCCTCCGACAACTACTTCACACCCACAGCAAATGTAAA 2081

  scaffold253|s     327879 ATCAAGAACAAACATACCCCAACCCATTCAGGTCACGTTACTGGACCAAT 327928
                            v   ii    v     v   v  v            i i ii  i    
  scaffold338|s       2082 AACAAAGACAACCATACACCATCCAATTCAGGTCACGCTGCCAGATCAAT 2131

  scaffold253|s     327929 CAACCTTACGGTTGTCCCATACCTGTCAATTGGACCTACCCCTACCTCTC 327978
                                     v iv  v  i vv   v ii v   v     i    ivvv
  scaffold338|s       2132 CAACCTTACGCTCCTCACACAAATGTGAGCTCGACATACCCTTACCCAAG 2181

  scaffold253|s     327979 TCTGCAAAACAGGGCTACATCCTACCTGGCATGAAAAACCACTCCCTCAT 328028
                           v v           v      v v  v  v     i  i        i  
  scaffold338|s       2182 ACAGCAAAACAGGGGTACATCATCCCAGGGATGAAGAATCACTCCCTTAT 2231

  scaffold253|s     328029 TTCCGTTACAAAAATGTGCGACGCCGGATGTCAAGTCGTGTT-TGCAA-A 328076
                              i   i    i           v  v   v     i v  - v   - 
  scaffold338|s       2232 TTCTGTTGCAAAGATGTGCGACGCAGGCTGTAAAGTCATTTTCTCCAACA 2281

  scaffold253|s     328077 GGGAGTATGCAGCATCATACACAAGGGTACCCTCGTCATGACAGGGCACA 328126
                           iv    i -  -    v v     v ii   v  i       v  i iv 
  scaffold338|s       2282 ACGAGTGT-CA-CATCCTTCACAACGACACCATCATCATGACTGGACGAA 2329

  scaffold253|s     328127 AAAACAAATGCAACGGTCTCTGGTATATTCCCATT-CAACAAACAATTCA 328175
                               i  iii      v  i     i -     i -  i   v  v    
  scaffold338|s       2330 AAAATAAGCACAACGGACTTTGGTACA-TCCCACTACAGCAATCACTTCA 2378

  scaffold253|s     328176 CAACACACCGTTCACCATTTACCCTGACACCGCGACAACCAAAAAACATG 328225
                           vi             v  v   vvii     i ----  i--i iv  iv
  scaffold338|s       2379 AGACACACCGTTCACGATATACAACAACACCAC----ACT--GAGCCACC 2422

  scaffold253|s     328226 TGAACAACAGCGTCTACCACACAACAACACTAGCAGAAACAATACAATAC 328275
                            vii   i              v     v  v  v  i     v      
  scaffold338|s       2423 TCGGCAATAGCGTCTACCACACTACAACCCTCGCTGAGACAATTCAATAC 2472

  scaffold253|s     328276 ATCCACCAATGTTGTTTTTTGCCAACCATCGACACATTTTGTAAGGCACT 328325
                             i  i       vv    ii     vi vv i  v  i  iv i  vv 
  scaffold338|s       2473 ATTCATCAATGTTTGTTTTCACCAACAGTACATACCTTCTGCCAAGCCAT 2522

  scaffold253|s     328326 GGACAATGACCAACTCATTGGGTTCCCGCCTATTACGTCAACACAGGTGT 328375
                           v        i  i  i  i  v  i     v  i  i  v        vi
  scaffold338|s       2523 CGACAATGATCAGCTTATCGGCTTTCCGCCGATCACATCTACACAGGTCC 2572

  scaffold253|s     328376 GCAAATACTTACCCAAATCCACCGCCACCGCCAAAGGACACCTCCAACGA 328425
                            v      i v   i    v  v  v  v  v     i   i vvi    
  scaffold338|s       2573 GAAAATACCTCCCCGAATCAACAGCAACAGCAAAAGGGCACTTAAGACGA 2622

  scaffold253|s     328426 GTCCGCAAACACACACAATTGTCAACAA---GAATGCAAGAAACTGAGAC 328472
                             iviv  i     -  i--i       ---iv i  i v  i ii v i
  scaffold338|s       2623 GTTAAAAAGCACAC-CAG--ATCAACAACCCACACGCGACAAGCCAACAT 2669

  scaffold253|s     328473 ACAAGTACTTAATCGCAACTTCCGCCCAATCATTGATGCAACCACCGACT 328522
                            v   ivv i  i ivi i    iv    iv  vi iv  iv iiv  i 
  scaffold338|s       2670 AGAAGCTATCAACCAGGATTTCCAGCCAACAATAAACTCAGACGTGGATT 2719

  scaffold253|s     328523 TTGAATTGTTCGTAGGTATGACAATAGCAGAACAAAACAACGGAACACTT 328572
                                i    i  v  iiii  i               i i        v
  scaffold338|s       2720 TTGAACTGTTTGTCGGCGCAACGATAGCAGAACAAAACGATGGAACACTA 2769

  scaffold253|s     328573 TACACCAACCAAACAGGTGCATTCCCCGTCATATCATACCACAGCAACAA 328622
                                vi i  i        v  i       i      i           
  scaffold338|s       2770 TACACAGATCAGACAGGTGCCTTTCCCGTCACATCATATCACAGCAACAA 2819

  scaffold253|s     328623 ATACCAATTTGTGGTCTACGAGTACCGAAGCAATGCCATCTTGGTTTGCG 328672
                              i  i  i  v iv     i  i  v  i  i  v  i  i  ii   
  scaffold338|s       2820 ATATCAGTTCGTTGCATACGAATATCGCAGTAACGCAATTTTAGTCCGCG 2869

  scaffold253|s     328673 CCCTCAAAGATCAGTCCGACAAATCCCTTACCGCTGCATTCCGTGATGTC 328722
                            vi v     i   v v        v  i     i  v     i      
  scaffold338|s       2870 CATTGAAAGACCAGACAGACAAATCACTCACCGCCGCCTTCCGCGATGTC 2919

  scaffold253|s     328723 TACGAATACCTAACAGACCATGGTTTCCAACAGAAACTCAACGTCATTGA 328772
                                i     v  v  v --     i    vi     v        v  
  scaffold338|s       2920 TACGAGTACCTCACCGAGC--GGTTTTCAACCAAAACTAAACGTCATGGA 2967

  scaffold253|s     328773 CAATCAATGCAGCAAAGCCGTCAAAAAATACATTTGCTCAAC-GAAGCAG 328821
                           i  i              i   i          vv v     -i      
  scaffold338|s       2968 TAACCAATGCAGCAAAGCTGTCGAAAAATACATAAGATCAACAAAAGCAG 3017

  scaffold253|s     328822 GAATACAACGCATCAACCCAG 328842
                           iv  v   ivvi         
  scaffold338|s       3018 ACATCCAATTAGTCAACCCAG 3038

Matrix = 20p43g.matrix
Kimura (with divCpGMod) = 25.97
Transitions / transversions = 1.19 (378/317)
Gap_init rate = 0.04 (126 / 2998), avg. gap size = 1.63 (205 / 126)


4090 7.65 3.78 3.42 scaffold253|size408994 328843 329424 (73447) C genome_2_13648#LTR/Copia (0) 584 1 m_b1853s001i47 83751

  scaffold253|s     328843 CAAGACAGGCAATTTTCGACTTTGGCAATAAGTATCACCAGAAGGAGTCA 328892
                                                     i         i     v      i
C genome_2_1364        584 CAAGACAGGCAATTTTCGACTTTGGCGATAAGTATCGCCAGATGGAGTCG 535

  scaffold253|s     328893 TCAGATGTCGTCAAGAGATTTTGACGGTCGTCAAC--------------- 328927
                               v                 viv          ---------------
C genome_2_1364        534 TCAGTTGTCGTCAAGAGATTTTTGAGGTCGTCAACCGGTCGTCAGTTGGG 485

  scaffold253|s     328928 -------AGGTCGTCACTAAAGTCGTCAGGGGTCGTCAGGGTCATTTTTT 328970
                           -------                                    i      
C genome_2_1364        484 TCGTCTGAGGTCGTCACTAAAGTCGTCAGGGGTCGTCAGGGTCGTTTTTT 435

  scaffold253|s     328971 GGTCGTCACTTGGGTCGTCAGGGGTCGTCAGGTGGAGTCACATGGGTCGT 329020
                                                                  i          
C genome_2_1364        434 GGTCGTCACTTGGGTCGTCAGGGGTCGTCAGGTGGAGTCGCATGGGTCGT 385

  scaffold253|s     329021 CAAAGAAGATCTCTTGGGTCGTCAGTTAGGGTCGTTTGTCAACGTGGTCG 329070
                             v                         v       v   iv i      
C genome_2_1364        384 CACAGAAGATCTCTTGGGTCGTCAGTTACGGTCGTTAGTCGTCATGGTCG 335

  scaffold253|s     329071 TCACCAAGTCGTACTGTTCGTCACTTGCTCTGACACACGGCATTATCAGA 329120
                               vi              vv         ----   v i i ------
C genome_2_1364        334 TCACGGAGTCGTACTGTTCGGGACTTGCTCT----CACTGTACT------ 295

  scaffold253|s     329121 TACGTAGATATTTGTGGAAGGTCGTGAAGTCGTCAAGTGGGTTGTCAGAG 329170
                           --------    v                             i       
C genome_2_1364        294 --------TATTGGTGGAAGGTCGTGAAGTCGTCAAGTGGGTCGTCAGAG 253

  scaffold253|s     329171 TCGTCAGAAGGGTCGTCACAAGGGAATCAATCAGTCGTGACAAGGGTCAT 329220
                                             vi   v    i  v      i   v     i 
C genome_2_1364        252 TCGTCAGAAGGGTCGTCAAGAGGTAATCGATGAGTCGTAACATGGGTCGT 203

  scaffold253|s     329221 CAAAAGGTCGTCACCAAAAGTCATCAGGGTCGTCAAAAAGTCTTCACCAA 329270
                                                 i                           
C genome_2_1364        202 CAAAAGGTCGTCACCAAAAGTCGTCAGGGTCGTCAAAAAGTCTTCACCAA 153

  scaffold253|s     329271 AAGTCGTCAGGTTGTCAAAATTTCATCACAAGCAGTCGTCAGGGTCGTCA 329320
                                       i        v  i     v                   
C genome_2_1364        152 AAGTCGTCAGGTCGTCAAAATGTCGTCACACGCAGTCGTCAGGGTCGTCA 103

  scaffold253|s     329321 GATGGTCGTGAAAGTCGTCAGTTTAGTAAAAAAAATGCAAAAGTCGTCAC 329370
                                                v v  --          v           
C genome_2_1364        102 GATGGTCGTGAAAGTCGTCAGATGAG--AAAAAAATGCCAAAGTCGTCAC 55

  scaffold253|s     329371 TTGTCGTCAGTTTGGCTTGCCGAAAACTTCCACGTGGCAAAGTTGCCTGT 329420
                                            i   i                            
C genome_2_1364         54 TTGTCGTCAGTTTGGCTCGCCAAAAACTTCCACGTGGCAAAGTTGCCTGT 5

  scaffold253|s     329421 CTTG 329424
                               
C genome_2_1364          4 CTTG 1

Matrix = 20p43g.matrix
Kimura (with divCpGMod) = 5.79
Transitions / transversions = 0.95 (21/22)
Gap_init rate = 0.04 (22 / 581), avg. gap size = 1.91 (42 / 22)


774 15.27 0.00 0.76 scaffold253|size408994 329425 329556 (73315) scaffold338|size134338_(dbseq-nr_585)_[45646,51733]#LTR/Copia 3036 3166 (2922) m_b1853s001i48 83750

  scaffold253|s     329425 CAGACGATCACCGTGTCAACGCAGCAGAACGGGCAATACAGACATGGAAA 329474
                               i        v        -  v     v        i         
  scaffold338|s       3036 CAGATGATCACCGAGTCAACGC-GCCGAACGCGCAATACAAACATGGAAA 3084

  scaffold253|s     329475 GAACATTGGCTTGCGGGTATGGGCACCCTAGACCCAAACTGCCCAATACA 329524
                                i   i v  v  i           v                 v  
  scaffold338|s       3085 GAACACTGGTTGGCCGGCATGGGCACCCTCGACCCAAACTGCCCAATCCA 3134

  scaffold253|s     329525 GCTATGGTGTCAATTCATTGAACAAGGGCAAG 329556
                           i  v     i     i  i v      v  i 
  scaffold338|s       3135 ACTCTGGTGCCAATTTATCGTACAAGGTCAGG 3166

Matrix = 20p43g.matrix
Kimura (with divCpGMod) = 16.26
Transitions / transversions = 1.00 (10/10)
Gap_init rate = 0.01 (1 / 131), avg. gap size = 1.00 (1 / 1)


9627 6.52 0.66 0.66 scaffold253|size408994 329557 330776 (72095) scaffold9|size952703_(dbseq-nr_94)_[505032,511221]#LTR 1 1220 (4970) m_b1853s001i49 83752

  scaffold253|s     329557 TGACCTA-GCCGGAAGTAGTCAAAAAGTAATTGTAGATAAAGGAGTAGAA 329605
                                  -                  i         i     i       
  scaffold9|siz          1 TGACCTAAGCCGGAAGTAGTCAAAAAATAATTGTAGGTAAAGAAGTAGAA 50

  scaffold253|s     329606 AGAAATGTTCCAGTTGATTGGAGATTATTTT--ATGAGCTATAAAATAGA 329653
                            i ii                          --          i      
  scaffold9|siz         51 AAAGGTGTTCCAGTTGATTGGAGATTATTTTTTATGAGCTATAGAATAGA 100

  scaffold253|s     329654 TCAACAAATGAGGATTGCCCAATGGTGATCCTCTCAAATTTATCATGTCA 329703
                                v v                                          
  scaffold9|siz        101 TCAACCATTGAGGATTGCCCAATGGTGATCCTCTCAAATTTATCATGTCA 150

  scaffold253|s     329704 ATCTTGTAATGGACATGTCTTATCTTGGAACTGCTGTATCCAAGATT--A 329751
                                     v        i                           -- 
  scaffold9|siz        151 ATCTTGTAATTGACATGTCCTATCTTGGAACTGCTGTATCCAAGATTCCA 200

  scaffold253|s     329752 GTTTTGTTTGTTCAATCTTGGAACTGCTATATCCAAGATTCCCATTTGCC 329801
                           ii  - ii   v v              i                     
  scaffold9|siz        201 ACTT-GCCTGTACTATCTTGGAACTGCTGTATCCAAGATTCCCATTTGCC 249

  scaffold253|s     329802 AGTTGAGCAGTTGAACCCTTTCAACTATACTTGACAAGTATGTACCACTT 329851
                                                                             
  scaffold9|siz        250 AGTTGAGCAGTTGAACCCTTTCAACTATACTTGACAAGTATGTACCACTT 299

  scaffold253|s     329852 GACTCATTGTTTCTGAGAAGGCCATGAGTTGAACTGTGCTGTACTTCCCC 329901
                           i                                    vv           
  scaffold9|siz        300 AACTCATTGTTTCTGAGAAGGCCATGAGTTGAACTGTTGTGTACTTCCCC 349

  scaffold253|s     329902 TCTTTAGTGGGAATAGTATTTTTGCCTATGGACTGAAAGTGGGGCCTGTT 329951
                               i                v  i      v                v 
  scaffold9|siz        350 TCTTCAGTGGGAATAGTATTTATGTCTATGGCCTGAAAGTGGGGCCTGGT 399

  scaffold253|s     329952 TGGGTCAGGGGTACCAGTAGGTATCCTTGGCTCATGTCACTCACCCCCAT 330001
                              v                             i        i      i
  scaffold9|siz        400 TGGCTCAGGGGTACCAGTAGGTATCCTTGGCTCGTGTCACTCGCCCCCAC 449

  scaffold253|s     330002 GAATGGAGCAATAAGGTGTCAATGCAAACAAAAATGTAAAACCTCCTGAG 330051
                           i        i                v   v    i              
  scaffold9|siz        450 AAATGGAGCGATAAGGTGTCAATGCACACACAAATATAAAACCTCCTGAG 499

  scaffold253|s     330052 GAAAAAAGTAACGTCTGGTAGGGAAAAAAAG---GTGTAGCATGTGACGA 330098
                                  v    v         v        ---              i 
  scaffold9|siz        500 GAAAAAATTAACCTCTGGTAGGTAAAAAAAGATGGTGTAGCATGTGACAA 549

  scaffold253|s     330099 AGCGTAAGTGTTACGTGGAGAGAGGGGATAAAGTACAGAGGTAATTTTTT 330148
                                        i                  v         v   ----
  scaffold9|siz        550 AGCGTAAGTGTTATGTGGAGAGAGGGGATAAATTACAGAGGTTATT---- 595

  scaffold253|s     330149 CAAAATATGGTGTAACTCTCCTAATGTTTAATTGTTCCGATTAAGTTCCA 330198
                           ---                             iv  ii    v     ii
  scaffold9|siz        596 ---AATATGGTGTAACTCTCCTAATGTTTAATCTTTTTGATTTAGTTCTG 642

  scaffold253|s     330199 CATTGAACCCTTACGGTGCCATTCGTATGAACTGACGTGATGGTCCAATG 330248
                            i           i                                  v 
  scaffold9|siz        643 CGTTGAACCCTTATGGTGCCATTCGTATGAACTGACGTGATGGTCCAAGG 692

  scaffold253|s     330249 ATCACTTTCAAACCGGCTTTCTGTTTTGCGGAGGATACCGTCTTTTCGCA 330298
                                     v   v                i               i  
  scaffold9|siz        693 ATCACTTTCATACCTGCTTTCTGTTTTGCGGGGGATACCGTCTTTTCACA 742

  scaffold253|s     330299 GCAGTACTTTGTCACCGGGCTGGTAGTCCCAGTCAATGCGGGAGGCATTC 330348
                                          i                  i               
  scaffold9|siz        743 GCAGTACTTTGTCACTGGGCTGGTAGTCCCAGTCGATGCGGGAGGCATTC 792

  scaffold253|s     330349 TCCCATCTTGTGTTGTTATCTGTTTGTCTTTGTCTGTATTCCCCTATTTT 330398
                               iv        v                                   
  scaffold9|siz        793 TCCCGGCTTGTGTTTTTATCTGTTTGTCTTTGTCTGTATTCCCCTATTTT 842

  scaffold253|s     330399 CGTCCAGTCAGCGATGTAGGGGACGTCAAACAACATGTCCCTTCCAAAGA 330448
                           i v                    i                 v        
  scaffold9|siz        843 TGACCAGTCAGCGATGTAGGGGATGTCAAACAACATGTCCCATCCAAAGA 892

  scaffold253|s     330449 TAGCTGCTCCTGGTGAGGTTTTCGGTACTGCGTGATAGGTAGAGCGAACG 330498
                                                  i      i                   
  scaffold9|siz        893 TAGCTGCTCCTGGTGAGGTTTTCAGTACTGTGTGATAGGTAGAGCGAACG 942

  scaffold253|s     330499 GCCCATGTGGCATTTGTGAGAAAGTCAGCAACATCACTCTCGCTGATTGT 330548
                           v   v                          ii                 
  scaffold9|siz        943 TCCCTTGTGGCATTTGTGAGAAAGTCAGCAATGTCACTCTCGCTGATTGT 992

  scaffold253|s     330549 ATTGGCCATGACTAAGTCAGCTGTGCGGAGCATTGCCATGATTGTTTGAT 330598
                                     v                      i           i    
  scaffold9|siz        993 ATTGGCCATGTCTAAGTCAGCTGTGCGGAGCATCGCCATGATTGTCTGAT 1042

  scaffold253|s     330599 GCACCCGCTCGAGTATTGCGTTCGCTTGTGGGTTTCTGACACTGGTCAGC 330648
                                                v                         i  
  scaffold9|siz       1043 GCACCCGCTCGAGTATTGCGTGCGCTTGTGGGTTTCTGACACTGGTCGGC 1092

  scaffold253|s     330649 TTACGCTTCAGACCATATGAATCACAGAGGGTCTCGAAGTGAAGTTTAAA 330698
                                                                             
  scaffold9|siz       1093 TTACGCTTCAGACCATATGAATCACAGAGGGTCTCGAAGTGAAGTTTAAA 1142

  scaffold253|s     330699 TTCACTTCCGTTGTCGTATATAATGTATTGACTACGTGGGTAACGGCTAA 330748
                                             v                i        i     
  scaffold9|siz       1143 TTCACTTCCGTTGTCGTAGATAATGTATTGACTACATGGGTAACAGCTAA 1192

  scaffold253|s     330749 ACCAGGTCCTATTTATTATATTACCTAC 330776
                                                       
  scaffold9|siz       1193 ACCAGGTCCTATTTATTATATTACCTAC 1220

Matrix = 20p43g.matrix
Kimura (with divCpGMod) = 6.19
Transitions / transversions = 1.47 (47/32)
Gap_init rate = 0.01 (12 / 1219), avg. gap size = 1.33 (16 / 12)


3360 2.37 0.00 0.00 scaffold253|size408994 330776 331154 (71717) genome_12_21001#DNA 1 379 (0) m_b1853s001i50 83753

  scaffold253|s     330776 CCAGTCTGAAACTATTATGAGACACAAAAATGTCAGCAAAATTGCCCAAC 330825
                                  i                             i            
  genome_12_210          1 CCAGTCTAAAACTATTATGAGACACAAAAATGTCAGCGAAATTGCCCAAC 50

  scaffold253|s     330826 TTTGGCACGTTGTTGTGTCCGTTAGATTAGGATCCAACGACCAGGTGACA 330875
                                                                             
  genome_12_210         51 TTTGGCACGTTGTTGTGTCCGTTAGATTAGGATCCAACGACCAGGTGACA 100

  scaffold253|s     330876 CAGCAGAATCCTTCTACGTGCTCTCAAGAGCTTAAGTCCAAGTCGCGAGG 330925
                                                                         v   
  genome_12_210        101 CAGCAGAATCCTTCTACGTGCTCTCAAGAGCTTAAGTCCAAGTCGCTAGG 150

  scaffold253|s     330926 TCCGTCAACCCATCAGAAGTTCCCAACACAACGTCAATAAGATTATCAAG 330975
                                                            v     v   i      
  genome_12_210        151 TCCGTCAACCCATCAGAAGTTCCCAACACAACGACAATACGATCATCAAG 200

  scaffold253|s     330976 TTTCATAATTTGTGATTCAAATAGTACGTCGTAGATCTTGGTATGTATTT 331025
                                                                             
  genome_12_210        201 TTTCATAATTTGTGATTCAAATAGTACGTCGTAGATCTTGGTATGTATTT 250

  scaffold253|s     331026 TATGTAGAACAAAATGTCAGCGAAAAATCGGTGGTCATGTAGAAACTGGC 331075
                                                         i v                 
  genome_12_210        251 TATGTAGAACAAAATGTCAGCGAAAAATCGATCGTCATGTAGAAACTGGC 300

  scaffold253|s     331076 CCAAAGTACGAAGGAATAAGTACAAAATCGAATTTGTGGTTCAGAATAGT 331125
                            v                                                
  genome_12_210        301 CAAAAGTACGAAGGAATAAGTACAAAATCGAATTTGTGGTTCAGAATAGT 350

  scaffold253|s     331126 AATTGCGCTTCATAATAGTTTTAGACTGG 331154
                                                        
  genome_12_210        351 AATTGCGCTTCATAATAGTTTTAGACTGG 379

Matrix = 20p43g.matrix
Kimura (with divCpGMod) = 2.17
Transitions / transversions = 0.80 (4/5)
Gap_init rate = 0.00 (0 / 378), avg. gap size = 0.0 (0 / 0)


39014 6.19 0.45 0.23 scaffold253|size408994 331155 335994 (66877) C scaffold52|size687078_(dbseq-nr_635)_[61213,67634]#LTR/Gypsy (1236) 5186 336 m_b1853s001i51 83754

  scaffold253|s     331155 TACTGTTGCTGATGTCTTGTCAAAGTAGGGTTGTTTAGT--------GTG 331196
                                       i                          --------   
C scaffold52|si       5186 TACTGTTGCTGACGTCTTGTCAAAGTAGGGTTGTTTAGTTTGGACATGTG 5137

  scaffold253|s     331197 TGTCTTTGCTCCTTTGCCCCTTTGTACCCGTGGGAATATCAAGCTCCTGG 331246
                                                                             
C scaffold52|si       5136 TGTCTTTGCTCCTTTGCCCCTTTGTACCCGTGGGAATATCAAGCTCCTGG 5087

  scaffold253|s     331247 AGCTGTGATACCGGCAATTCTACAATTTCGAACCAGCTTGTTGCGGGATC 331296
                                            i          i                     
C scaffold52|si       5086 AGCTGTGATACCGGCAACTCTACAATTTTGAACCAGCTTGTTGCGGGATC 5037

  scaffold253|s     331297 GATCATTGTGACGCACATGAAGTCAATTTGTGTCTTGCCCTTGCCCTTGA 331346
                                                                i            
C scaffold52|si       5036 GATCATTGTGACGCACATGAAGTCAATTTGTGTCTTGTCCTTGCCCTTGA 4987

  scaffold253|s     331347 GGGTGTACGGTCCTATGAGGTCCACACATAATGCCTCCCATGGGTTGGTG 331396
                                                                             
C scaffold52|si       4986 GGGTGTACGGTCCTATGAGGTCCACACATAATGCCTCCCATGGGTTGGTG 4937

  scaffold253|s     331397 ATTGCAAGTTTTGTTGGCAGTTTCCCGTATTTTAATTGCCTGCGCTTGTT 331446
                                         v          -            i           
C scaffold52|si       4936 ATTGCAAGTTTTGTAGGCAGTTTCC-GTATTTTAATTGTCTGCGCTTGTT 4888

  scaffold253|s     331447 CACCTGGCAACTGTGACACTGTTTGACATGTGATTGGACTGTCGTTTGTA 331496
                                               v                      i  iv  
C scaffold52|si       4887 CACCTGGCAACTGTGACACTTTTTGACATGTGATTGGACTGTCATTCTTA 4838

  scaffold253|s     331497 GACCTTTCCAATACATCGAAAGACGAAGAGTTTCTTCGAGACGCTTGGTC 331546
                                                                             
C scaffold52|si       4837 GACCTTTCCAATACATCGAAAGACGAAGAGTTTCTTCGAGACGCTTGGTC 4788

  scaffold253|s     331547 CCGGGGTGTTTGTAGGTAGTGGTGGAACCACGCTACGGCCCGGTGCTGGA 331596
                                   i -                            vi    i    
C scaffold52|si       4787 CCGGGGTGCT-GTAGGTAGTGGTGGAACCACGCTACGGCATGGTGTTGGA 4739

  scaffold253|s     331597 GGCTGTGTAAAATAACCATTTTGCCGTCCTTACAGAGTATGTTAATATTT 331646
                               v v ii                        v    iv        i
C scaffold52|si       4738 GGCTTTTTGGAATAACCATTTTGCCGTCCTTACATAGTACTTTAATATTC 4689

  scaffold253|s     331647 TCAACTAAGTGAGTTGAGTAGCCCTTGTTTAAGAGGCTTGCGTCTTCTTG 331696
                            v                                     v          
C scaffold52|si       4688 TGAACTAAGTGAGTTGAGTAGCCCTTGTTTAAGAGGCTTTCGTCTTCTTG 4639

  scaffold253|s     331697 TTGTGCCTCCGCTATCTCTCTGGTTGTGAGTGGATAGATGGAGTCCTCTT 331746
                                 i                                           
C scaffold52|si       4638 TTGTGCTTCCGCTATCTCTCTGGTTGTGAGTGGATAGATGGAGTCCTCTT 4589

  scaffold253|s     331747 CATTTTGATTAGCAAACACCTGGTTAATGGATTCCTCGGTGGTTGCTAGG 331796
                            i   i                   v                        
C scaffold52|si       4588 CGTTTCGATTAGCAAACACCTGGTTCATGGATTCCTCGGTGGTTGCTAGG 4539

  scaffold253|s     331797 GATGATTTTGGTTGTGCCATGTTTTGATAACACCAACATTGTGCGAAAGT 331846
                                   i         i    v           i              
C scaffold52|si       4538 GATGATTTCGGTTGTGCCGTGTTATGATAACACCAGCATTGTGCGAAAGT 4489

  scaffold253|s     331847 CATCCAGGTTGACCTGCCATCTGCAACGGGTCCATAATCCAGTCGTGAGA 331896
                                           i   ii              i             
C scaffold52|si       4488 CATCCAGGTTGACCTGTCATTCGCAACGGGTCCATAGTCCAGTCGTGAGA 4439

  scaffold253|s     331897 TGGCATCCGCAACTGGATTATGGATGCCTTTAATGGACACAACAGTGGGG 331946
                                          v   i     v  i  i   v    i  i      
C scaffold52|si       4438 TGGCATCCGCAACTGTATTGTGGATTCCCTTGATGTACACGACGGTGGGG 4389

  scaffold253|s     331947 CCATACTCTTCTAAGAGTAATTTCCAGCGGTACACTTGATCAGAGGTCAG 331996
                                                i              i             
C scaffold52|si       4388 CCATACTCTTCTAAGAGTAATCTCCAGCGGTACACTCGATCAGAGGTCAG 4339

  scaffold253|s     331997 ACCTAGAGCATCCTGCATTAGATTTTTGTCGTCAGTGTACACCGTAATTT 332046
                                                        v         v          
C scaffold52|si       4338 ACCTAGAGCATCCTGCATTAGATTTTTGTGGTCAGTGTAGACCGTAATTT 4289

  scaffold253|s     332047 GTTGTCCCCAAAGCATGCCTTTGAACTCTTTTAGTGTTTCTACTATGGCC 332096
                                                          i                  
C scaffold52|si       4288 GTTGTCCCCAAAGCATGCCTTTGAACTCTTTCAGTGTTTCTACTATGGCC 4239

  scaffold253|s     332097 AGTAGTTCTTGTTCGGTCACGCTATATTTTTGCTGCGTCTGACTCAGTTT 332146
                                                                i            
C scaffold52|si       4238 AGTAGTTCTTGTTCGGTCACGCTATATTTTTGCTGCGCCTGACTCAGTTT 4189

  scaffold253|s     332147 CCTACTGAAGAACGCCAGCGGCCTGTTGTTTTGAGTAATTACAGCACCCA 332196
                           i                                         i  i    
C scaffold52|si       4188 TCTACTGAAGAACGCCAGCGGCCTGTTGTTTTGAGTAATTACGGCGCCCA 4139

  scaffold253|s     332197 ATTGAAATTTGGAGCCATCCGTATAGATCTCAAATCCCTGCGAGTATAGT 332246
                                          i                              --  
C scaffold52|si       4138 ATTGAAATTTGGAGCTATCCGTATAGATCTCAAATCCCTGCGAGTA--GT 4091

  scaffold253|s     332247 CAGGGTAGGCCAAGGTAACATCGCGAGCGATTGTTGCCTTTACAGTGTCG 332296
                                                                             
C scaffold52|si       4090 CAGGGTAGGCCAAGGTAACATCGCGAGCGATTGTTGCCTTTACAGTGTCG 4041

  scaffold253|s     332297 AATGCTTGCTGATGGATGCTGTCCCAATGTCACGGCTTTTTCTTGGTTTT 332346
                                             i       i  i              vi    
C scaffold52|si       4040 AATGCTTGCTGATGGATGTTGTCCCAGTGCCACGGCTTTTTCTTCATTTT 3991

  scaffold253|s     332347 GTTAGCCCTTGTGACTTTGGTATGTCCACACTCCCCAACTAAATTGGTAA 332396
                           i  i   i                   i  i               v   
C scaffold52|si       3990 ATTGGCCTTTGTGACTTTGGTATGTCCGCATTCCCCAACTAAATTGTTAA 3941

  scaffold253|s     332397 GTGGTGCAAGTATTTCACTGCGTCTTGCCCAAATGTCCCTGTAGTACTGG 332446
                                                             i               
C scaffold52|si       3940 GTGGTGCAAGTATTTCACTGCGTCTTGCCCAAATATCCCTGTAGTACTGG 3891

  scaffold253|s     332447 ACCATGCCCAGAAATCTACGGAGTTCTTTAATATTTTGTGGCGGTGTTAA 332496
                                                    v     i         i        
C scaffold52|si       3890 ACCATGCCCAGAAATCTACGGAGTTGTTTAACATTTTGTGGTGGTGTTAA 3841

  scaffold253|s     332497 TGCAAGGATTGCCTGTACCTTCTTTGGTTGTGGCTTTATACCATCTCTGG 332546
                              i                                              
C scaffold52|si       3840 TGCGAGGATTGCCTGTACCTTCTTTGGTTGTGGCTTTATACCATCTCTGG 3791

  scaffold253|s     332547 ATAACACATATCCTAGGTATTCTGTCTCCACGGCACAGAAAGATGACTTG 332596
                                                                             
C scaffold52|si       3790 ATAACACATATCCTAGGTATTCTGTCTCCACGGCACAGAAAGATGACTTG 3741

  scaffold253|s     332597 TGTGCATTCACTGTCAAGCCTGCGTCTCGCAACCTGATGAAAAGCCGTCT 332646
                           i                                        i v   i  
C scaffold52|si       3740 CGTGCATTCACTGTCAAGCCTGCGTCTCGCAACCTGATGAAGACCCGCCT 3691

  scaffold253|s     332647 TAGTTTATTAAGATGGTCTTCCAGGCTACCCTTGCTGATGCATAATAAGT 332696
                                  v    i                                     
C scaffold52|si       3690 TAGTTTAGTAAGGTGGTCTTCCAGGCTACCCTTGCTGATGCATAATAAGT 3641

  scaffold253|s     332697 CATCAAGGTAAGTTTGGACGAACTCAAGGGTTGCCATTAGCTCAGACATC 332746
                                         i                            v      
C scaffold52|si       3640 CATCAAGGTAAGTTCGGACGAACTCAAGGGTTGCCATTAGCTCTGACATC 3591

  scaffold253|s     332747 TTAGCTTGGAAGATGTCGGGAGAACATGCAACACCCATTGGTAACCGTAG 332796
                                              -                              
C scaffold52|si       3590 TTAGCTTGGAAGATGTCGG-AGAACATGCAACACCCATTGGTAACCGTAG 3542

  scaffold253|s     332797 GTAAGAGTACTTACCCCACGGAAAGATAATGGTGCATATTTTGGACGCAT 332846
                                                                        i    
C scaffold52|si       3541 GTAAGAGTACTTACCCCACGGAAAGATAATGGTGCATATTTTGGATGCAT 3492

  scaffold253|s     332847 CTGGATCCAATCTAATGGTGAAATAGCCCATGTTCAGATCAAGGGCTGTG 332896
                                               v             v               
C scaffold52|si       3491 CTGGATCCAATCTAATGGTGTAATAGCCCATGTTGAGATCAAGGGCTGTG 3442

  scaffold253|s     332897 GCAAATGTAAAGCCTTCTAGTTCTTGTAGAACTGTACTAATTT-AGGAAT 332945
                              v       v           i        v  i       -      
C scaffold52|si       3441 GCATATGTAAATCCTTCTAGTTCCTGTAGAACAGTGCTAATTTTAGGAAT 3392

  scaffold253|s     332946 AGGAAACGGCTTCCTCACTACCCGTTTATTTACTTCCCTAAAATCGCTGA 332995
                                    i  i                       i             
C scaffold52|si       3391 AGGAAACGGTTTTCTCACTACCCGTTTATTTACTTCTCTAAAATCGCTGA 3342

  scaffold253|s     332996 CAACCCGTACGGTGTTGTCCTTTTTCGGTATGATGAATGTGGGCGATGCC 333045
                                                    -                        
C scaffold52|si       3341 CAACCCGTACGGTGTTGTCCTTTTT-GGTATGATGAATGTGGGCGATGCC 3293

  scaffold253|s     333046 CATTCAGAATCATCTTGCCATTTGAGTACCCCTAAGTCACATAGTCTCTG 333095
                               i                                       i     
C scaffold52|si       3292 CATTTAGAATCATCTTGCCATTTGAGTACCCCTAAGTCACATAGCCTCTG 3243

  scaffold253|s     333096 TACCTTCCTTTTGGTGATTTCTACGTGCTTCTTGGGTATGGGGAAAGGCC 333145
                              i i                                    i       
C scaffold52|si       3242 TACTTCCCTTTTGGTGATTTCTACGTGCTTCTTGGGTATGGGAAAAGGCC 3193

  scaffold253|s     333146 GGCCATGATATGGCTGTGCTCCTTCCTTCAACTGGAGGGAGACCGGCTTA 333195
                                                                             
C scaffold52|si       3192 GGCCATGATATGGCTGTGCTCCTTCCTTCAACTGGAGGGAGACCGGCTTA 3143

  scaffold253|s     333196 CAATCCCAGTCACCTAGTTTCCCTCTAAATAGCTCCTCAAATACTTGTAG 333245
                                                  v                  v       
C scaffold52|si       3142 CAATCCCAGTCACCTAGTTTCCCGCTAAATAGCTCCTCAAATTCTTGTAG 3093

  scaffold253|s     333246 GAGCTCCAGTAACTTTGTTTGTTCTGGGACACTGAGGTGTGTGCAGTTGT 333295
                                          v                 v                
C scaffold52|si       3092 GAGCTCCAGTAACTTAGTTTGTTCTGGGACACTTAGGTGTGTGCAGTTGT 3043

  scaffold253|s     333296 CTCTGACAATTGCCCTGAGATCCGCTTTTTCATATTTAGTGTCTAGTATG 333345
                            ii                                    i          
C scaffold52|si       3042 CCTTGACAATTGCCCTGAGATCCGCTTTTTCATATTTAGCGTCTAGTATG 2993

  scaffold253|s     333346 TGTATGAGGCGTTTTGTTGCCTCGAGCGTACTTTGGGGTTCTTTGGACGT 333395
                                                                             
C scaffold52|si       2992 TGTATGAGGCGTTTTGTTGCCTCGAGCGTACTTTGGGGTTCTTTGGACGT 2943

  scaffold253|s     333396 GTCTTGGTAGATGCTATTATTCATAGTCCAAGCCCGTTTAACGGTCGCTC 333445
                                                                 iv  v       
C scaffold52|si       2942 GTCTTGGTAGATGCTATTATTCATAGTCCAAGCCCGTTCTACTGTCGCTC 2893

  scaffold253|s     333446 TTGTTTTTAGTTTATTGATGTCTCTCATTGGCAGTGAGATGTCATCTACT 333495
                                    i                                        
C scaffold52|si       2892 TTGTTTTTAATTTATTGATGTCTCTCATTGGCAGTGAGATGTCATCTACT 2843

  scaffold253|s     333496 GTTATTTCCTTTGTCCGAAAGTCTAGGACAATTCCTAACTCTTTCAAGGT 333545
                             v     i                                         
C scaffold52|si       2842 GTGATTTCTTTTGTCCGAAAGTCTAGGACAATTCCTAACTCTTTCAAGGT 2793

  scaffold253|s     333546 ATTACTACCAAGAATGAGGTCAAACCCTGGTTTGGTCATGCAATTCTCAT 333595
                                                                    v  i   v 
C scaffold52|si       2792 ATTACTACCAAGAATGAGGTCAAACCCTGGTTTGGTCATGCTATCCTCTT 2743

  scaffold253|s     333596 CGTATTCCACAACATCGGGTTGTAGAAAGTACTCCTTACTTCTGGAGTAC 333645
                           i               i           i        i  v        i
C scaffold52|si       2742 TGTATTCCACAACATCAGGTTGTAGAAAATACTCCTTGCTACTGGAGTAT 2693

  scaffold253|s     333646 TCAAAGAATTTAACTCTGATCTTCCCCCTTCCAGTTGTCTGGAAGCTAC- 333694
                                                  i                       v -
C scaffold52|si       2692 TCAAAGAATTTAACTCTGATCTTTCCCCTTCCAGTTGTCTGGAAGCTCCC 2643

  scaffold253|s     333695 ------CGTATGCCAAGACTTTAGCACCTGCCTAGTCAGGTAGGGAAAAG 333738
                           ------                i                         i 
C scaffold52|si       2642 ATTTGACGTATGCCAAGACTTTGGCACCTGCCTAGTCAGGTAGGGAAAGG 2593

  scaffold253|s     333739 GTTTGTCTTTTCCTTTTGGTAGGAAAATAAGGTCTCCATCAGACCCAGAG 333788
                                                                             
C scaffold52|si       2592 GTTTGTCTTTTCCTTTTGGTAGGAAAATAAGGTCTCCATCAGACCCAGAG 2543

  scaffold253|s     333789 TCCAGTAGGACTTTGATTTTGTTACTGGGGCAACTCCTAAGAGGTTGTTT 333838
                                                          i      v           
C scaffold52|si       2542 TCCAGTAGGACTTTGATTTTGTTACTGGGGCGACTCCTCAGAGGTTGTTT 2493

  scaffold253|s     333839 GTATGCTCTGGAGGATTGACTTTCAGTCGCTGGTTCCATGATGGCTATTA 333888
                                          i                                  
C scaffold52|si       2492 GTATGCTCTGGAGGACTGACTTTCAGTCGCTGGTTCCATGATGGCTATTA 2443

  scaffold253|s     333889 GTGCCGTAACACCGAGGCGGTCCTTGGTGTGGGGGTGCAACCTCTTGTTT 333938
                                                         -   i            i  
C scaffold52|si       2442 GTGCCGTAACACCGAGGCGGTCCTTGGTGT-GGGATGCAACCTCTTGCTT 2394

  scaffold253|s     333939 TGGTTGCTTGAGACTATGGTTTGCACTGGGAGTCTTAATAATATCCTCAG 333988
                                                                   v         
C scaffold52|si       2393 TGGTTGCTTGAGACTATGGTTTGCACTGGGAGTCTTAATACTATCCTCAG 2344

  scaffold253|s     333989 TGGCTTTTGTTTTACTACTGACATTGTTTTTGTTGTAAGATTTTTTTGAA 334038
                                                            i      -         
C scaffold52|si       2343 TGGCTTTTGTTTTACTACTGACATTGTTTTTGTCGTAAGA-TTTTTTGAA 2295

  scaffold253|s     334039 ATATTTGAGGTCGTAGTCTCTAAGTTATCTCGAATTTTTAATTCAGACTT 334088
                                                  i  i                       
C scaffold52|si       2294 ATATTTGAGGTCGTAGTCTCTAAATTGTCTCGAATTTTTAATTCAGACTT 2245

  scaffold253|s     334089 TTTTGTTTTGGAACAAGATTTTTTTGACGTCTTCTCTTTGGTGACGGTCA 334138
                                                                        i   i
C scaffold52|si       2244 TTTTGTTTTGGAACAAGATTTTTTTGACGTCTTCTCTTTGGTGACAGTCG 2195

  scaffold253|s     334139 ATTTACTTGTTTTACTTTTATTAGTTTGGATAGCTTTACTCGGACTGGGG 334188
                                v  -                                         
C scaffold52|si       2194 ATTTAATT-TTTTACTTTTATTAGTTTGGATAGCTTTACTCGGACTGGGG 2146

  scaffold253|s     334189 TTAGTATAACAGTCAACTGCAGTATTTAGTTTACGTTTCTTACAAGTATG 334238
                           v         v     i                                 
C scaffold52|si       2145 GTAGTATAACTGTCAATTGCAGTATTTAGTTTACGTTTCTTACAAGTATG 2096

  scaffold253|s     334239 TAATTCCCCAGTGCTATCCGACCTGCGCCTTCAAGAACTTTCTTCGGAGT 334288
                                                  i                  v       
C scaffold52|si       2095 TAATTCCCCAGTGCTATCCGACCCGCGCCTTCAAGAACTTTCGTCGGAGT 2046

  scaffold253|s     334289 CGCTGTCGCTTTCCGAGTCATTGGCACGGCGTTTCTTGCACTTGCTAGAC 334338
                                  i                               i     i    
C scaffold52|si       2045 CGCTGTCACTTTCCGAGTCATTGGCACGGCGTTTCTTGCGCTTGCCAGAC 1996

  scaffold253|s     334339 TTCTTGCGCAGTGCTTTCTTCAAATCCGCCCGGACTATCTGGGCGAAGTT 334388
                                   i              v                    i     
C scaffold52|si       1995 TTCTTGCGTAGTGCTTTCTTCAACTCCGCCCGGACTATCTGGGCAAAGTT 1946

  scaffold253|s     334389 CGCACCCTCTGGCTTCCTTTCCTTCGAA-TGGGGCTTACTTGCGCCCCCA 334437
                                                i  i   -          i    -     
C scaffold52|si       1945 CGCACCCTCTGGCTTCCTTTCTTTTGAATTGGGGCTTACCTGCG-CCCCA 1897

  scaffold253|s     334438 TTCTTCTTGATCGGAGTACCGTCTTTGTTATAACGGCGGCAGTCAAGGGT 334487
                                                                        v    
C scaffold52|si       1896 TTCTTCTTGATCGGAGTACCGTCTTTGTTATAACGGCGGCAGTCACGGGT 1847

  scaffold253|s     334488 GTTGTGACTTTTGTGCGGCCCCCCATGC--CTTGCATAGCACACAGTACT 334535
                                                       --                 i  
C scaffold52|si       1846 GTTGTGACTTTTGTGCGGCCCCCCATGCTTCTTGCATAGCACACAGTGCT 1797

  scaffold253|s     334536 TGTCGGTCCAGCCCACCTTCTTGGGCTTCTTGGGGATGCGGGAGTCAATC 334585
                               i                                   i         
C scaffold52|si       1796 TGTCAGTCCAGCCCACCTTCTTGGGCTTCTTGGGGATGCGAGAGTCAATC 1747

  scaffold253|s     334586 GACTCCATCTTGCGCTTATTATCAGCCCCCTTTGCTTTGTTTGTGCTGGA 334635
                                   i        v v                   v ii       
C scaffold52|si       1746 GACTCCATTTTGCGCTTTTGATCAGCCCCCTTTGCTTTGGTCATGCTGGA 1697

  scaffold253|s     334636 AGGCTTCGTATCGAGTTCCGCGTTGTTCTCGATGTTCTCTAGGACCAAGA 334685
                                   i            i  i                         
C scaffold52|si       1696 AGGCTTCGCATCGAGTTCCGCATTATTCTCGATGTTCTCTAGGACCAAGA 1647

  scaffold253|s     334686 GAAGGGCCCTAGTGCTGACCGGAGTGGTATTCTTGGTCAAGTCGTATTGG 334735
                                                                     i     i 
C scaffold52|si       1646 GAAGGGCCCTAGTGCTGACCGGAGTGGTATTCTTGGTCAAGTTGTATTAG 1597

  scaffold253|s     334736 GTCTGCCACTTGGCCGGACACATGCGTAACAAATGAGTTGCAAGGTCGGC 334785
                                                           i     i        iii
C scaffold52|si       1596 GTCTGCCACTTGGCCGGACACATGCGTAACAAGTGAGTCGCAAGGTCAAT 1547

  scaffold253|s     334786 GTCATCCAAGGGCAATACCTTCTTGGTAGCCTGATTAGCCTTTGGGCTGT 334835
                                                                             
C scaffold52|si       1546 GTCATCCAAGGGCAATACCTTCTTGGTAGCCTGATTAGCCTTTGGGCTGT 1497

  scaffold253|s     334836 AGTACAGGCAGGGCAATGTCTCGAGGTAGCTGTTGAGCTGTTCTACTTGG 334885
                             i        i          i                        ii 
C scaffold52|si       1496 AGCACAGGCAGAGCAATGTCTCAAGGTAGCTGTTGAGCTGTTCTACTCAG 1447

  scaffold253|s     334886 ACGAAAAATTGACGTATTGAGACCCTGTTGGGCTTCTTCAACGTGTTCGT 334935
                                   i        i                       i        
C scaffold52|si       1446 ACGAAAAACTGACGTATCGAGACCCTGTTGGGCTTCTTCAATGTGTTCGT 1397

  scaffold253|s     334936 GATGTAATACTTGAGGGCCTCACCCGCATCGTGACGGAACTCCTGCAACA 334985
                              i  i                   ii  i         v    i    
C scaffold52|si       1396 GATATAGTACTTGAGGGCCTCACCCGTGTCATGACGGAACACCTGTAACA 1347

  scaffold253|s     334986 GGTGGAACATGACGCACTCGTGGAACGAGTCCCAAGTCTTCGTGGGAGTC 335035
                                              i                              
C scaffold52|si       1346 GGTGGAACATGACGCACTCATGGAACGAGTCCCAAGTCTTCGTGGGAGTC 1297

  scaffold253|s     335036 TCCGTGTGCGGTACTCCCTTGATGTCTTCCCAAGTAGCGCGAGTCACTTG 335085
                                                             v   i           
C scaffold52|si       1296 TCCGTGTGCGGTACTCCCTTGATGTCTTCCCAAGGAGCACGAGTCACTTG 1247

  scaffold253|s     335086 GGCATTGATGATCTTTTCCCAAGGCTGACAGGCCTCGTTGGAGTGGACGT 335135
                              v  i              v      ii        i    v   v  
C scaffold52|si       1246 GGCCTTAATGATCTTTTCCCACGGCTGATGGGCCTCGTCGGAGAGGAGGT 1197

  scaffold253|s     335136 TTCCATACAGCTCAAAGGGCTTCGCTCCTGCCGTTGTGACGGCAAGCTTA 335185
                                        i                  i                v
C scaffold52|si       1196 TTCCATACAGCTCGAAGGGCTTCGCTCCTGCCATTGTGACGGCAAGCTTT 1147

  scaffold253|s     335186 GCGGCTTCTAGAGCCTTTAGGGCCTTGTCGTATAAGGCCTTAGCTTCAGC 335235
                                                           vv                
C scaffold52|si       1146 GCGGCTTCTAGAGCCTTTAGGGCCTTGTCGTAATAGGCCTTAGCTTCAGC 1097

  scaffold253|s     335236 TAGGGCAGGCGGAACAGCATCGGCAGTAGTACCGGGTGCATTGCCTTTAT 335285
                                       v     v i   i  v        i    iviv     
C scaffold52|si       1096 TAGGGCAGGCGGTACAGCCTTGGCGGTCGTACCGGGCGCATCTTGTTTAT 1047

  scaffold253|s     335286 TGCCCTTCTTCTTCTTTGCGGAGTTACTCAGTTGCGTATACTCCTCCTT- 335334
                                       vi   v i vi  i vi vivv ii        v   -
C scaffold52|si       1046 TGCCCTTCTTCTATTTTTCAGCATTGCGTACCGTCACATACTCCTGCTTG 997

  scaffold253|s     335335 GCAATCTCTGCGTCAAGCTTGGCTGTTTTAACAGCCTTCTCCACATCGGC 335384
                             v vi  v  v ii v           i            vi vv v  
C scaffold52|si        996 GCTAGTTCAGCCTTGATCTTGGCTGTTTCAACAGCCTTCTCGGCTGCCGC 947

  scaffold253|s     335385 GAAGCTCGTGTCAAGCCCCATTTGCTTGCACGCGTGAATGGCTGAGCGTA 335434
                               ii              vi           i     v  v       
C scaffold52|si        946 GAAGTCCGTGTCAAGCCCCAGCTGCTTGCACGCATGAATCGCGGAGCGTA 897

  scaffold253|s     335435 CATGCAGTAGAAACTGCTCGGGAGTCCTGGACGCCCATACTGCCACCTTT 335484
                                                      i    i                 
C scaffold52|si        896 CATGCAGTAGAAACTGCTCGGGAGTCCCGGACACCCATACTGCCACCTTT 847

  scaffold253|s     335485 AGCTCATTCCCCGTGTTGGGAAGAGTCAACTTGAAGTAGGTGGTCTTTTT 335534
                            i                                                
C scaffold52|si        846 AACTCATTCCCCGTGTTGGGAAGAGTCAACTTGAAGTAGGTGGTCTTTTT 797

  scaffold253|s     335535 GGTCTTCTCGAGGGCATCCTGCACGGGATTCTGCTCGGGAATGTAGCGCA 335584
                                                   i    i      v           i 
C scaffold52|si        796 GGTCTTCTCGAGGGCATCCTGCACAGGATCCTGCTCCGGAATGTAGCGTA 747

  scaffold253|s     335585 CAGGGGAATTCTTTCCTCCGATGCCACGTTTGCACTAAATCCACTTGAGC 335634
                            i    i                       i     v             
C scaffold52|si        746 CGGGGGGATTCTTTCCTCCGATGCCACGTTCGCACTCAATCCACTTGAGC 697

  scaffold253|s     335635 CCTTCGGGAAATGCTTTCACGGAGGACATGGCTCGTAGTTTCTCTCCTAG 335684
                                                                 i           
C scaffold52|si        696 CCTTCGGGAAATGCTTTCACGGAGGACATGGCTCGTAGCTTCTCTCCTAG 647

  scaffold253|s     335685 AATAGTCCCTAAAAAAACTTTCTTGTAAGAACTCCTTGAAAGGCTGAGGA 335734
                            v               v                    i i v       
C scaffold52|si        646 ACTAGTCCCTAAAAAAAGTTTCTTGTAAGAACTCCTTGGAGGCCTGAGGA 597

  scaffold253|s     335735 AGAATTTGTTCGCACGATGGTGCATGATGACCGTAGTACTCTGCGTGGTA 335784
                               v ii     i  i      ii     v                i i
C scaffold52|si        596 AGAAGTCATTCGCGCGGTGGTGCGCGATGAACGTAGTACTCTGCGTGATG 547

  scaffold253|s     335785 AAAACTTGTTTTTCTCGACCGCCTGTGGGTCATCGGGAGAGCCTTCGTTG 335834
                               i                          i                v 
C scaffold52|si        546 AAAATTTGTTTTTCTCGACCGCCTGTGGGTCGTCGGGAGAGCCTTCGTAG 497

  scaffold253|s     335835 TATGGTGGTGCGATGAACTTACCAAGTTCGGCTATCGTACGATAGTGACC 335884
                            i    i                i   v                      
C scaffold52|si        496 TGTGGTAGTGCGATGAACTTACCGAGTGCGGCTATCGTACGATAGTGACC 447

  scaffold253|s     335885 TAAGCCAGAAGTAGTTGAAAAGTAATTGTAGATAAAGGAGTAG-AAAGAA 335933
                                 i       v     v   i  v       i i     -     i
C scaffold52|si        446 TAAGCCGGAAGTAGGTGAAACGTAGTTCTAGATAAGGAAGTAGAAAAGAG 397

  scaffold253|s     335934 ATGTTCCAGTTGATTGGAGATTA-TTTTATGAGCTATAAAATAGATCAAC 335982
                           i i               i    -      i      vv   v ivii -
C scaffold52|si        396 GTATTCCAGTTGATTGGAAATTATTTTTATAAGCTATTTAATTGGGTGA- 348

  scaffold253|s     335983 AAATGAGGATTG 335994
                           i        i  
C scaffold52|si        347 GAATGAGGACTG 336

Matrix = 20p43g.matrix
Kimura (with divCpGMod) = 5.74
Transitions / transversions = 1.99 (199/100)
Gap_init rate = 0.00 (20 / 4839), avg. gap size = 1.65 (33 / 20)

13021 15.90 2.95 0.89 scaffold253|size408994 334012 336315 (66556) C scaffold204|size186819_(dbseq-nr_562)_[56855,62582]#LTR/Gypsy (3377) 2351 1 m_b1853s001i52 83754

  scaffold253|s     334012 TTGTTTTTGTTGTAAGATTTTTTTGAAATATTTGAGGTCGTAGTCTCTAA 334061
                                i v v              i iv ivv         v v  ii v
C scaffold204|s       2351 TTGTTCTGGGTGTAAGATTTTTTTAAGTTGGATGAGGTCGTTGACTTCAT 2302

  scaffold253|s     334062 GTTATCTCGAATTTTTAATTCAGACTTTTTTGTTTTGGAACAAGATTTTT 334111
                           v    i               i iv     ii                  
C scaffold204|s       2301 TTTATTTCGAATTTTTAATTCGGGATTTTTCATTTTGGAACAAGATTTTT 2252

  scaffold253|s     334112 TTGACGTCTTCTCTTTGGTGACGGTCAATTTACTTG---------TTTTA 334152
                               ii    v -   v     i  ii     v   ---------   v 
C scaffold204|s       2251 TTGATATCTTGT-TTTCGTGACAGTTGATTTAATTGATTTTGGATTTTGA 2203

  scaffold253|s     334153 CTTTTATTAGTTTGGATAGCTTTACTCGGACTGGGGTTAGTATAACAGTC 334202
                                 i    iv                       v    i    v   
C scaffold204|s       2202 CTTTTACTAGTCAGGATAGCTTTACTCGGACTGGGGGTAGTGTAACTGTC 2153

  scaffold253|s     334203 AACTGCAGTATTTAGTTTACGTTTCTTACAAGTATGTAATTCCCCAGTGC 334252
                             i           i               vv  i               
C scaffold204|s       2152 AATTGCAGTATTTAATTTACGTTTCTTACATCTACGTAATTCCCCAGTGC 2103

  scaffold253|s     334253 TATCCGACCTGCGCCTTCAAGAACTTTCTTCGGAGTCGCTGTCGCTTTCC 334302
                                    i  i      v     v  v              i      
C scaffold204|s       2102 TATCCGACCCGCACCTTCACGAACTGTCGTCGGAGTCGCTGTCACTTTCC 2053

  scaffold253|s     334303 GAGTCATTGGCACGGCGTTTCTTGCACTTGCTAGACTTCTTGCGCAGTGC 334352
                                   i  i  i          i   i     v        v  v  
C scaffold204|s       2052 GAGTCATTAGCGCGACGTTTCTTGCGCTTACTAGAATTCTTGCGGAGAGC 2003

  scaffold253|s     334353 TTTCTTCAAATCCGCCCGGACTATCTGGGCGAAGTTCGCACCCTCTGGCT 334402
                                    v                             -     -  i 
C scaffold204|s       2002 TTTCTTCAACTCCGCCCGGACTATCTGGGCGAAGTTCGC-CCCTC-GGTT 1955

  scaffold253|s     334403 TCCTTTCCTTCGAATGGGGCTTACTTGCGCCCCCATTCTTCTTGATCGGA 334452
                                  i  i   iv        i        -            v   
C scaffold204|s       1954 TCCTTTCTTTTGAACCGGGCTTACCTGCGCCCC-ATTCTTCTTGATAGGA 1906

  scaffold253|s     334453 GTACCGTCTTTGTTATAACGGCGGCAGTCAAGGGTGTTGTGACTTTTGTG 334502
                                  ii        i  i         v v  i              
C scaffold204|s       1905 GTACCGTTCTTGTTATAGCGACGGCAGTCACGCGTATTGTGACTTTTGTG 1856

  scaffold253|s     334503 CGGCCCCCCATGC--CTTGCATAGCACACAGTACTTGTCGGTCCAGCCCA 334550
                                       i--                 i   v             
C scaffold204|s       1855 CGGCCCCCCATGTTTCTTGCATAGCACACAGTGCTTTTCGGTCCAGCCCA 1806

  scaffold253|s     334551 CCTTCTTGGGCTTCTTGGGGATGCGGGAGTCAATCGACTCCATCTTGCGC 334600
                                                          v              v   
C scaffold204|s       1805 CCTTCTTGGGCTTCTTGGGGATGCGGGAGTCCATCGACTCCATCTTCCGC 1756

  scaffold253|s     334601 TTATTATCAGCCCCCTTTGCTTTGTTTGTGCTGGAAGGCTTCGTATCGAG 334650
                             vv          i     i   v ii    i vi     vv       
C scaffold204|s       1755 TTTGTATCAGCCCCTTTTGCCTTGGTCATGCTAGCGGGCTTGTTATCGAG 1706

  scaffold253|s     334651 TTCCGCGTTGTTCTCGATGTTCTCTAGGACCAAGAGAAGGGCCCTAGTGC 334700
                                 i           i              v  v           i 
C scaffold204|s       1705 TTCCGCATTGTTCTCGATATTCTCTAGGACCAATAGTAGGGCCCTAGTAC 1656

  scaffold253|s     334701 TGACCGGAGTGGTATTCTTGGTCAAGTCGTATTGGGTCTGCCACTTGGCC 334750
                                             iv  v i   i  i     i           i
C scaffold204|s       1655 TGACCGGAGTGGTATTCTCTGTGAGGTCATACTGGGTTTGCCACTTGGCT 1606

  scaffold253|s     334751 GGACACATGCGTAACAAATGAGTTGCAAGGTCGGCGTCATCCAAGGGCAA 334800
                                      i  i i      i        i        v ii     
C scaffold204|s       1605 GGACACATGCGCAATAGATGAGTCGCAAGGTCAGCGTCATCAAGAGGCAA 1556

  scaffold253|s     334801 TACCTTCTTGGTAGCCTGATTAGCCTTTGGGCTGTAGTACAGGCAGGGCA 334850
                              i                       i        i        v    
C scaffold204|s       1555 TACTTTCTTGGTAGCCTGATTAGCCTTCGGGCTGTAATACAGGCATGGCA 1506

  scaffold253|s     334851 ATGTCTCGAGGTAGCTGTTGAGCTGTTCTACTTGGACGAAAAATTGACGT 334900
                                                           ii   i     i     v
C scaffold204|s       1505 ATGTCTCGAGGTAGCTGTTGAGCTGTTCTACTCAGACAAAAAACTGACGA 1456

  scaffold253|s     334901 ATTGAGACCCTGTTGGGCTTCTTCAACGTGTTCGTGATGTAATACTTGAG 334950
                                i    v         i    i   i  i     i  i        
C scaffold204|s       1455 ATTGAAACCCGGTTGGGCTTTTTCAGCGTATTTGTGATATAGTACTTGAG 1406

  scaffold253|s     334951 GGCCTCACCCGCATCGTGACGGAACTCCTGCAACAGGTGGAACATGACGC 335000
                                 i v   i  i         v    i ii     i   i      
C scaffold204|s       1405 GGCCTCGCACGCGTCATGACGGAACACCTGTAGTAGGTGAAACGTGACGC 1356

  scaffold253|s     335001 ACTCGTGGAACGAGTCCCAAGTCTTCGTGGGAGTCTCCGTGTGCGGTACT 335050
                                  i       i                              i   
C scaffold204|s       1355 ACTCGTGAAACGAGTTCCAAGTCTTCGTGGGAGTCTCCGTGTGCGGCACT 1306

  scaffold253|s     335051 CCCTTGATGTCTTCCCAAGTAGCGCGAGTCACTTGGGCATTGATGATCTT 335100
                                   i          v   viv            v     i     
C scaffold204|s       1305 CCCTTGATATCTTCCCAAGGAGCTTTAGTCACTTGGGCCTTGATAATCTT 1256

  scaffold253|s     335101 TTCCCAAGGCTGACAGGCCTCGTTGGAGTGGACGTTTCCATACAGCTCAA 335150
                           i     i       i        i    v   v         v     i 
C scaffold204|s       1255 CTCCCAGGGCTGACGGGCCTCGTCGGAGAGGAGGTTTCCATAAAGCTCGA 1206

  scaffold253|s     335151 AGGGCTTCGCTCCTGCCGTTGTGACGGCAAGCTTAGCGGCTTCTAGAGCC 335200
                                   i    v       i      i     v  iv          i
C scaffold204|s       1205 AGGGCTTCACTCCAGCCGTTGCGACGGCGAGCTTCGCATCTTCTAGAGCT 1156

  scaffold253|s     335201 TTTAGGGCCTTGTCGTATAAGGCCTTAGCTTCAGCTAGGGCAGGCGGAAC 335250
                             i i i       i  iiv      i     vi          i i i 
C scaffold204|s       1155 TTCAAGACCTTGTCATACGTGGCCTTGGCTTCTACTAGGGCAGGTGAAGC 1106

  scaffold253|s     335251 AGCATCGGCAGTAGTACCGGGTGCATTGCCTTTATTGCCCTTCTTCTTCT 335300
                              v     i  v        i    iviv          i       i 
C scaffold204|s       1105 AGCCTCGGCGGTCGTACCGGGCGCATCTTGTTTATTGCCCCTCTTCTTTT 1056

  scaffold253|s     335301 TTGCGGAGTTACTCA--GTTGCGTATACTCCTCCTTG-CAATCTCTGCGT 335347
                             v i vi    vi --  ii    --     v    - vivi  v  v 
C scaffold204|s       1055 TTTCAGCATTACGTACCGTCACGTA--CTCCTGCTTGGCTGGTTCAGCCT 1008

  scaffold253|s     335348 CAAGCTTGGCTGTTTTAACAGCCTTCTCCACATCGGCGAAGCTCGTGTCA 335397
                            i v           i            ii vv v      ii       
C scaffold204|s       1007 CGATCTTGGCTGTTTCAACAGCCTTCTCTGCTGCCGCGAAGTCCGTGTCA 958

  scaffold253|s     335398 AGCCCCATTTGCTTGCACGCGTGAATGGCTGAGCGTACATGCAGTAGAAA 335447
                                   i     i           v  v                    
C scaffold204|s        957 AGCCCCATCTGCTTACACGCGTGAATCGCGGAGCGTACATGCAGTAGAAA 908

  scaffold253|s     335448 CTGCTCGGGAGTCCTGGACGCCCATACTGCCACCTTTAGCTCATTCCCCG 335497
                                         i            ii         i  ii  i   i
C scaffold204|s        907 CTGCTCGGGAGTCCCGGACGCCCATACCACCACCTTTAACTTGTTTCCCA 858

  scaffold253|s     335498 TGTTGGGAAGAGTCAACTTGAAGTAGGTGGTCTTTTTGGTCTTCTCGAGG 335547
                               i  i                              v     v     
C scaffold204|s        857 TGTTAGGGAGAGTCAACTTGAAGTAGGTGGTCTTTTTGTTCTTCGCGAGG 808

  scaffold253|s     335548 GCATCCTGCACGGGATTCTGCTCGGGAATGTAGCGCACAGGGGAATTCTT 335597
                                           i      i       vi  i ii     i     
C scaffold204|s        807 GCATCCTGCACGGGATCCTGCTCAGGAATGTCACGTATGGGGGAGTTCTT 758

  scaffold253|s     335598 TCCTCCGATGCCACGTTTGCACTAAATCCACTTGAGCCCTTCGGGAAATG 335647
                           i     i i     v  v     vv i      i i      i    vi 
C scaffold204|s        757 CCCTCCAACGCCACCTTGGCACTCCACCCACTTAAACCCTTCAGGAATCG 708

  scaffold253|s     335648 CTTTCACGGAGGACATGGCTCGTAGTTTCTCTCCTAGAATAGTCCCTAAA 335697
                                             v            v  i  iv    v     i
C scaffold204|s        707 CTTTCACGGAGGACATGGGTCGTAGTTTCTCACCCAGGCTAGTGCCTAAG 658

  scaffold253|s     335698 AAAACTTTCTTGTAAGAACTCCTTGAAAGGCTGAGGAAGAATTTGTTCGC 335747
                               vi        i          ivi i        i   i-      
C scaffold204|s        657 AAAAGCTTCTTGTAGGAACTCCTTGGTGGACTGAGGAAAAATC-GTTCGC 609

  scaffold253|s     335748 ACGATGGTGCATGATGACCGTAGTACTCTGCGTGGTAAAAACTTGTTTTT 335797
                              i  vi iii   i vv vv           v      v    v   v
C scaffold204|s        608 ACGGTGCCGTGCGATAAAAGACGTACTCTGCGTTGTAAAACCTTGATTTG 559

  scaffold253|s     335798 CTCGACCGCCTGTGGGTCATCGGG-AGAGCCTTCGT-TGTATGGTGGTGC 335845
                           i                 i     -        v  -  -i   v  v  
C scaffold204|s        558 TTCGACCGCCTGTGGGTCGTCGGGAAGAGCCTTAGTGTG-GTGGAGGAGC 510

  scaffold253|s     335846 GATGAACTTACCAAGTTCGGCTATCGTACGATAGTGACCTAAGCCAGAAG 335895
                             vv        i                                i    
C scaffold204|s        509 GAGCAACTTACCGAGTTCGGCTATCGTACGATAGTGACCTAAGCCGGAAG 460

  scaffold253|s     335896 TAGTTGAAAAGTAATTGTAGATAAA-GGAGTAGAAAGAAATGTTCCAGTT 335944
                               i        i           - i        - i           
C scaffold204|s        459 TAGTCGAAAAGTAGTTGTAGATAAACGAAGTAGAAA-AGATGTTCCAGTT 411

  scaffold253|s     335945 GATTGGAG-ATTATTTTATGAGCTAT--AAAATAGATCAACAAATGAGGA 335991
                            v     i-v   v            --     -                
C scaffold204|s        410 GTTTGGAATTTTAATTTATGAGCTATTGAAAAT-GATCAACAAATGAGGA 362

  scaffold253|s     335992 TTGCCCAATGGTGATCCTCTCGAATTTATCATGTCAATCTTGTAATGGAC 336041
                                i                 v          v v  v     vvi  
C scaffold204|s        361 TTGCCTAATGGTGATCCTCTCGATTTTATCATGTAACTCATGTAAACAAC 312

  scaffold253|s     336042 ATGTCTTATCTTGGA-ACTGCTGTATCCAAGATT--CCAACTTGTTTGTA 336088
                            v  vv   v     -i  iv   i     v   -- vi vvv i ivi 
C scaffold204|s        311 AAGTAATATATTGGAGGCTAGTGTGTCCAATATTTACAGAGAAGCTCTCA 262

  scaffold253|s     336089 CAATCTTGGAA--CTGCT----------GTATCCAAGATTCCCA--TTTG 336124
                             ---i  v  --i    ----------    i-- v   ii  --i iv
C scaffold204|s        261 CA---CTGCAAATTTGCTAGTTGAGAAAGTATT--ACATTTTCAGGCTCT 217

  scaffold253|s     336125 CCAGTTGAGCAGTTGAACCCTTTCAACTATGCTTGAC------------- 336161
                           i      i        v    v     --     i  -------------
C scaffold204|s        216 TCAGTTGGGCAGTTGACCCCTGTCAAC--TGCTTAACTTAACTCATTGTT 169

  scaffold253|s     336162 ----AAGTATGTACC--------ACTTAACTC------ATTGTTTCTGAG 336193
                           ---- i  i i    -------- iv  v   ------   v        
C scaffold204|s        168 TCTGAGGTGTATACCTGATAGGTATGTATCTCAAATATATTCTTTCTGAG 119

  scaffold253|s     336194 AAGGCCATGAGTTGAACTGTGCTGTACTTCCCCTCTTTAGTGGGAATAGT 336243
                               -i        i i v vv i          iv  --      v  i
C scaffold204|s        118 AAGG-TATGAGTTGGATTTTTATATACTTCCCCTTGTT--TGGGAAGAGC 72

  scaffold253|s     336244 ATTTTTGCCTATGGACTGAAAGTGGGGCCTGTTTGGGTCAGGGGTACCAG 336293
                            v  v v    v vv      i     i   -          i       
C scaffold204|s         71 AATTATCCCTAGGTCCTGAAAATGGGGTCTG-TTGGGTCAGGAGTACCAG 23

  scaffold253|s     336294 TAGGTATCCTTGGCTCATGTCA 336315
                                                 
C scaffold204|s         22 TAGGTATCCTTGGCTCATGTCA 1

Matrix = 20p43g.matrix
Kimura (with divCpGMod) = 16.51
Transitions / transversions = 1.49 (217/146)
Gap_init rate = 0.02 (39 / 2303), avg. gap size = 2.28 (89 / 39)


13903 8.07 0.22 1.44 scaffold253|size408994 334493 336315 (66556) scaffold9|size952703_(dbseq-nr_94)_[505032,511221]#LTR 4390 6190 (0) m_b1853s001i53 83755

  scaffold253|s     334493 GACTTTTGTGCGGCCCCCCATGC--CTTGCATAGCACACAGTACTTGTCG 334540
                                i -    -         i--                 i      i
  scaffold9|siz       4390 GACTTCT-TGCG-CCCCCCATGTTTCTTGCATAGCACACAGTGCTTGTCA 4437

  scaffold253|s     334541 GTCCAGCCCACCTTCTTGGGCTTCTTGGGGATGCGGGAGTCAATCGACTC 334590
                                                                    v        
  scaffold9|siz       4438 GTCCAGCCCACCTTCTTGGGCTTCTTGGGGATGCGGGAGTCCATCGACTC 4487

  scaffold253|s     334591 CATCTTGCGCTTATTATCAGCCCCCTTTGCTTTGTTTGTGCTGGAAGGCT 334640
                                         v   i           i   v ii    v       
  scaffold9|siz       4488 CATCTTGCGCTTATGATCGGCCCCCTTTGCCTTGGTCATGCTCGAAGGCT 4537

  scaffold253|s     334641 TCGTATCGAGTTCCGCGTTGTTCTCGATGTTCTCTAGGACCAAGAGAAGG 334690
                              i               i      v                       
  scaffold9|siz       4538 TCGCATCGAGTTCCGCGTTATTCTCGTTGTTCTCTAGGACCAAGAGAAGG 4587

  scaffold253|s     334691 GCCCTAGTGCTGACCGGAGTGGTATTCTTGGTCAAGTCGTATTGGGTCTG 334740
                             i                 v     i i                     
  scaffold9|siz       4588 GCTCTAGTGCTGACCGGAGTCGTATTTTCGGTCAAGTCGTATTGGGTCTG 4637

  scaffold253|s     334741 CCACTTGGCCGGACACATGCGTAACAAATGAGTTGCAAGGTCGGCGTCAT 334790
                                    i                 i     iiii     i       
  scaffold9|siz       4638 CCACTTGGCTGGACACATGCGTAACAAGTGAGTCATGAGGTCAGCGTCAT 4687

  scaffold253|s     334791 CCAAGGGCAATACCTTCTTGGTAGCCTGATTAGCCTTTGGGCTGTAGTAC 334840
                                                                             
  scaffold9|siz       4688 CCAAGGGCAATACCTTCTTGGTAGCCTGATTAGCCTTTGGGCTGTAGTAC 4737

  scaffold253|s     334841 AGGCAGGGCAATGTCTCGAGGTAGCTGTTGAGCTGTTCTACTTGGACGAA 334890
                                    i                                i       
  scaffold9|siz       4738 AGGCAGGGCGATGTCTCGAGGTAGCTGTTGAGCTGTTCTACTCGGACGAA 4787

  scaffold253|s     334891 AAATTGACGTATTGAGACCCTGTTGGGCTTCTTCAACGTGTTCGTGATGT 334940
                              i   i    i  i                          v      i
  scaffold9|siz       4788 AAACTGATGTATCGAAACCCTGTTGGGCTTCTTCAACGTGTTAGTGATGC 4837

  scaffold253|s     334941 AATACTTGAGGGCCTCACCCGCATCGTGACGGAACTCCTGCAACAGGTGG 334990
                            i                  i i i          v              
  scaffold9|siz       4838 AGTACTTGAGGGCCTCACCCACGTTGTGACGGAACACCTGCAACAGGTGG 4887

  scaffold253|s     334991 AACATGACGCACTCGTGGAACGAGTCCCAAGTCTTCGTGGGAGTCTCCGT 335040
                                   i                  i                 v i  
  scaffold9|siz       4888 AACATGACACACTCGTGGAACGAGTCCTAAGTCTTCGTGGGAGTCGCTGT 4937

  scaffold253|s     335041 GTGCGGTACTCCCTTGATGTCTTCCCAAGTAGCGCGAGTCACTTGGGCAT 335090
                                                        v     i            v 
  scaffold9|siz       4938 GTGCGGTACTCCCTTGATGTCTTCCCAAGGAGCGCAAGTCACTTGGGCCT 4987

  scaffold253|s     335091 TGATGATCTTTTCCCAAGGCTGACAGGCCTCGTTGGAGTGGACGTTTCCA 335140
                                                   i        i    v   v       
  scaffold9|siz       4988 TGATGATCTTTTCCCAAGGCTGACGGGCCTCGTCGGAGAGGAGGTTTCCA 5037

  scaffold253|s     335141 TACAGCTCAAAGGGCTTCGCTCCTGCCGTTGTGACGGCAAGCTTAGCGGC 335190
                                  ii                  i          i     v     
  scaffold9|siz       5038 TACAGCTTGAAGGGCTTCGCTCCTGCCATTGTGACGGCGAGCTTTGCGGC 5087

  scaffold253|s     335191 TTCTAGAGCCTTTAGGGCCTTGTCGTATAAGGCCTTAGCTTCAGCTAGGG 335240
                                                  i                          
  scaffold9|siz       5088 TTCTAGAGCCTTTAGGGCCTTGTTGTATAAGGCCTTAGCTTCAGCTAGGG 5137

  scaffold253|s     335241 CAGGCGGAACAGCATCGGCAGTAGTACCGGGTGCATTGCCTTTATTGCCC 335290
                                i v     v     i           ii i i             
  scaffold9|siz       5138 CAGGCAGTACAGCCTCGGCGGTAGTACCGGGCACGTCGCCTTTATTGCCC 5187

  scaffold253|s     335291 TTCTTCTTCTTTGCGGAGTTACTCAGTTGCGTATACTCCTCCTT-GCAAT 335339
                                      iv i       v                     -  i  
  scaffold9|siz       5188 TTCTTCTTCTTCTCAGAGTTACGCAGTTGCGTATACTCCTCCTTCGCGAT 5237

  scaffold253|s     335340 CTCTGCGTCAAGCTTGGCTGTTTTAACAGCCTTCTCCACATCGGCGAAGC 335389
                                i   i                           i   i   i    
  scaffold9|siz       5238 CTCTGTGTCGAGCTTGGCTGTTTTAACAGCCTTCTCCGCATTGGCAAAGC 5287

  scaffold253|s     335390 TCGTGTCAAGCCCCATTTGCTTGCACGCGTGAATGGCTGAGCGTACATGC 335439
                                        v           i           v            
  scaffold9|siz       5288 TCGTGTCAAGCCCAATTTGCTTGCATGCGTGAATGGCGGAGCGTACATGC 5337

  scaffold253|s     335440 AGTAGAAACTGCTCGGGAGTCCTGGACGCCCATACTGCCACCTTTAGCTC 335489
                                     i           i                           
  scaffold9|siz       5338 AGTAGAAACTACTCGGGAGTCCCGGACGCCCATACTGCCACCTTTAGCTC 5387

  scaffold253|s     335490 ATTCCCCGTGTTGGGAAGAGTCAACTTGAAGTAGGTGGTCTTTTTGGTCT 335539
                              v  i      i                       i            
  scaffold9|siz       5388 ATTACCTGTGTTGAGAAGAGTCAACTTGAAGTAGGTGATCTTTTTGGTCT 5437

  scaffold253|s     335540 TCTCGAGGGCATCCTGCACGGGATTCTGCTCGGGAATGTAGCGCACAGGG 335589
                                                   i              v   i  i   
  scaffold9|siz       5438 TCTCGAGGGCATCCTGCACGGGATCCTGCTCGGGAATGTTGCGTACGGGG 5487

  scaffold253|s     335590 GAATTCTTTCCTCCGATGCCACGTTTGCACTAAATCCACTTGAGCCCTTC 335639
                                         vv         i     v                  
  scaffold9|siz       5488 GAATTCTTTCCTCCCTTGCCACGTTCGCACTCAATCCACTTGAGCCCTTC 5537

  scaffold253|s     335640 GGGAAATGCTTTCACGGAGGACATGGCTCGTAGTTTCTCTCCTAGAATAG 335689
                           v         v           i     i                 v   
  scaffold9|siz       5538 CGGAAATGCTGTCACGGAGGACGTGGCTTGTAGTTTCTCTCCTAGACTAG 5587

  scaffold253|s     335690 TCCCTAAAAAAACTTTCTTGTAAGAACTCCTTGAAAGGCTGAGGAAGAAT 335739
                            i  i      iv         i          i i       i     v
  scaffold9|siz       5588 TTCCCAAAAAAGGTTTCTTGTAGGAACTCCTTGGAGGGCTGAGAAAGAAG 5637

  scaffold253|s     335740 TTGTTCGCACGATGGTGCATGATGACCGTAGTACTCTGCGTGGTAAAAAC 335789
                            i    i   ii      i      v    i                   
  scaffold9|siz       5638 TCGTTCACACAGTGGTGCGTGATGAACGTAATACTCTGCGTGGTAAAAAC 5687

  scaffold253|s     335790 TTGTTTTTCTCGACCGCCTGTGGGTCATCGGGAGAGCCTTCGTTGTATGG 335839
                               v                    ii               --------
  scaffold9|siz       5688 TTGTGTTTCTCGACCGCCTGTGGGTTGTCGGGAGAGCCTTCG-------- 5729

  scaffold253|s     335840 TGGTGCGATGAACTTACCAAGTTCGGCTATCGTACGATAGTGACCTAAGC 335889
                           ----------------  i            i  v               
  scaffold9|siz       5730 ----------------CCGAGTTCGGCTATCATAGGATAGTGACCTAAGC 5763

  scaffold253|s     335890 CAGAAGTAGTTGAAAAGTAATTGTAGATAAAGGAGTAGAAAGAAATGTTC 335939
                            i        ii    i         i     i        i ii     
  scaffold9|siz       5764 CGGAAGTAGTCAAAAAATAATTGTAGGTAAAGAAGTAGAAAAAGGTGTTC 5813

  scaffold253|s     335940 CAGTTGATTGGAGATTA-TTTTATGAGCTATAAAATAGATCAACAAATGA 335988
                                            -              i           v     
  scaffold9|siz       5814 CAGTTGATTGGAGATTATTTTTATGAGCTATAGAATAGATCAACCAATGA 5863

  scaffold253|s     335989 GGATTGCCCAATGGTGATCCTCTCGAATTTATCATGTCAATCTTGTAATG 336038
                                                   i                        v
  scaffold9|siz       5864 GGATTGCCCAATGGTGATCCTCTCAAATTTATCATGTCAATCTTGTAATT 5913

  scaffold253|s     336039 GACATGTCTTATCTTGGAACTGCTGTATCCAAGATTCCAACTTGTTTGTA 336088
                                   i                                   ii i  
  scaffold9|siz       5914 GACATGTCCTATCTTGGAACTGCTGTATCCAAGATTCCAACTTGCCTATA 5963

  scaffold253|s     336089 CAATCTTGGAACTGCTGTATCCAAGATTCCCATTTGCCAGTTGAGCAGTT 336138
                            v                                                
  scaffold9|siz       5964 CTATCTTGGAACTGCTGTATCCAAGATTCCCATTTGCCAGTTGAGCAGTT 6013

  scaffold253|s     336139 GAACCCTTTCAACTATGCTTGACAAGTATGTACCACTTAACTCATTGTTT 336188
                                           i                                 
  scaffold9|siz       6014 GAACCCTTTCAACTATACTTGACAAGTATGTACCACTTAACTCATTGTTT 6063

  scaffold253|s     336189 CTGAGAAGGCCATGAGTTGAACTGTGCTGTACTTCCCCTCTTTAGTGGGA 336238
                                                    vv               i       
  scaffold9|siz       6064 CTGAGAAGGCCATGAGTTGAACTGTTGTGTACTTCCCCTCTTCAGTGGGA 6113

  scaffold253|s     336239 ATAGTATTTTTGCCTATGGACTGAAAGTGGGGCCTGTTTGGGTCAGGGGT 336288
                                    v  i      v                v    v        
  scaffold9|siz       6114 ATAGTATTTATGTCTATGGCCTGAAAGTGGGGCCTGGTTGGCTCAGGGGT 6163

  scaffold253|s     336289 ACCAGTAGGTATCCTTGGCTCATGTCA 336315
                                                      
  scaffold9|siz       6164 ACCAGTAGGTATCCTTGGCTCATGTCA 6190

Matrix = 20p43g.matrix
Kimura (with divCpGMod) = 7.30
Transitions / transversions = 2.45 (103/42)
Gap_init rate = 0.02 (29 / 1822), avg. gap size = 1.03 (30 / 29)


11230 22.98 2.05 1.76 scaffold253|size408994 336317 339199 (63672) scaffold288|size169103_(dbseq-nr_531)_[121611,127641]#LTR/Copia 3108 5998 (33) m_b1853s001i54 83756

  scaffold253|s     336317 CAAGACACACTGAACTTACTTTGTGTCTCGCGGGTCAACCCAAAACTTTC 336366
                                    i i   v i  ii v  v  v  i              v  
  scaffold288|s       3108 CAAGACACATTAAACATGCTCCGGGTATCCCGAGTCAACCCAAAACTGTC 3157

  scaffold253|s     336367 CGCATATGCCGTCTTAGACGGGCAATTCAACTTTGACAAAACTCCACTGG 336416
                           i     i  vi  i v                          v  v  v 
  scaffold288|s       3158 TGCATACGCAATCCTCGACGGGCAATTCAACTTTGACAAAACGCCCCTCG 3207

  scaffold253|s     336417 CACCAGTGGGCAATGGGCACCAGAGCCCTCATCCTACTCGACCCCAACAC 336466
                               v  v    -------          i                 ii 
  scaffold288|s       3208 CACCCGTTGGCA-------CCAGAGCCCTTATCCTACTCGACCCCAATGC 3250

  scaffold253|s     336467 ACACAAAACTTGGCAAAACCATGCCCTCAATGCATGGTACGTGGGCCCAG 336516
                              v     v                 vi i           i     v 
  scaffold288|s       3251 ACAAAAAACATGGCAAAACCATGCCCTGGACGCATGGTACGTAGGCCCCG 3300

  scaffold253|s     336517 CTAAAAAGCACTATCAAAACTATTGTTTCTTCATCCCCTCCACAAAAGGA 336566
                            v     v       iv     ii          v  i  v  v     i
  scaffold288|s       3301 CAAAAAACCACTATCGCAACTACCGTTTCTTCATACCTTCAACCAAAGGG 3350

  scaffold253|s     336567 TACTGCATCTCAGGATCCGCCAAATTCTTCCCAAAACATACAAAAATGCC 336616
                             ii       v  - i      i        v                 
  scaffold288|s       3351 TATCGCATCTCCGG-TTCGCCAAGTTCTTCCCTAAACATACAAAAATGCC 3399

  scaffold253|s     336617 CGCCATCGAACCCGGTGATACCATACGCCTAGCAGCACAAGATCTCATCA 336666
                           v     i     i  i  i   i vv v        v     i       
  scaffold288|s       3400 AGCCATTGAACCTGGCGACACCGTCAGACTAGCAGCCCAAGACCTCATCA 3449

  scaffold253|s     336667 CAGCGATACGAACATTTTCAACGGCACTCATCAGTCTCACATCACAACAC 336716
                            v      vi    v vv    i    ivv  ivv     vi   v    
  scaffold288|s       3450 CTGCGATAAAAACAATGACAACAGCACCACTCGTGCTCACTCCACTACAC 3499

  scaffold253|s     336717 AGAACAGCACTTTGACAGCTTGCGGACATCTTTGCGTCCACCACACAAAT 336766
                            v         iv i  i  v  i     i  i   v   v    v vi 
  scaffold288|s       3500 ACAACAGCACTCAGGCAACTAGCAGACATTTTCGCGACCAGCACAAACGT 3549

  scaffold253|s     336767 CGAC--ATGAACA-AGACAACACAAACAGGCACACCAGTTATGAGGGTGC 336813
                           v   --  v    -vvi        i v ---      i vi  vi  i 
  scaffold288|s       3550 GGACCCATCAACATCCGCAACACAAGCTG---CACCAGCTCCGATAGTAC 3596

  scaffold253|s     336814 ACAGTTCTACACAAGCTCCTAGGGTG------------ATCACACCATCC 336851
                             viv  v  i v v    v      ------------ i i    i   
  scaffold288|s       3597 ACCAGTCAACGCCACCTCCGAGGGTGTCCCACCAAACTACCGCACCGTCC 3646

  scaffold253|s     336852 ACGTCAACAGATCCAACAGACCCAACCAAATTACACACTCAACGATATGT 336901
                             i   i  i i  v  v  i  vi i v i    v  i      i i  
  scaffold288|s       3647 ACATCAGCAAACCCCACCGATCCTGCTACACTACAAACCCAACGACACGT 3696

  scaffold253|s     336902 ACACCAGCGACAAACACAGAACAACACTACAATGCCCACCCCACTCGATG 336951
                           i   ivi  v iv    ii        vv i  vvi ivvv   i i i 
  scaffold288|s       3697 GCACTCACGCCGCACACGAAACAACACACCGATCATCGAGACACCCAACG 3746

  scaffold253|s     336952 AAGCCTC-CAATGACGCCCCTCCTCGGCCAACGAG----AACAACGCCAC 336996
                            v i   -  iii  iv i v i---    - i v----   i  v    
  scaffold288|s       3747 ACGTCTCTCAGCAACAGCTCACT---GCCA-CAACTCCTAACGACTCCAC 3792

  scaffold253|s     336997 ACCAGAACACACC-AAACTACATCGCACAAGATGACATCAA--CAAT--- 337040
                              ---- -    -          i       i   ii   --    ---
  scaffold288|s       3793 ACC----C-CACCGAAACTACATCACACAAGACGACGCCAATGCAATCAG 3837

  scaffold253|s     337041 -GTCACAACACAGGAAACCTTCAGATTTTTCACACAATTGACAC-ACACT 337088
                           -ii   v     ii  vi i   -----       ------ v -     
  scaffold288|s       3838 GACCACCACACAAAAACTCCTCA-----TTCACAC------CCCGACACT 3876

  scaffold253|s     337089 CCATGCAATATTAAATCCCATGCACTCTACCATGCCGTGGGGACACACTT 337138
                             i        i v ivv  i     v  i  i iv  i  i      i 
  scaffold288|s       3877 CCGTGCAATATCACACGACACGCACTGTATCACGTGGTAGGAACACACCT 3926

  scaffold253|s     337139 ACACTCCGAAAC---CATAA-ATGCCTTTACACCAACCAAATACAATGCA 337184
                           v  v  --    ---  i  -   --  i        v   iv   iiv 
  scaffold288|s       3927 CCAGTC--AAACTTCCACAATATG--TTCACACCAACAAAACTCAACAAA 3972

  scaffold253|s     337185 CAGCACCCAGCTTTTGCTTTCGATGCACAACTCCAACACGTATGCAATGG 337234
                             i  v vv iv  iiivv    ii  v    iv v           i  
  scaffold288|s       3973 CAACAGCACGTGTTCATGGTCGACACAGAACTTGACCACGTATGCAACGG 4022

  scaffold253|s     337235 TGTTGTGCATCCAGTCACAAAAGAGACAATCACAAAATACGAAAAACCAG 337284
                           i  i  v     vi          i     v  v     i  i   ii  
  scaffold288|s       4023 CGTCGTCCATCCCATCACAAAAGAAACAATAACCAAATATGAGAAATTAG 4072

  scaffold253|s     337285 CAAATGATCCCCTCATGCAAGAAGTATGGACAAAGGCAATGTGCAAAGAA 337334
                            v         vivv v    iv  v     i  i  v     i  v   
  scaffold288|s       4073 CCAATGATCCCACGCTCCAAGGCGTCTGGACGAAAGCCATGTGTAACGAA 4122

  scaffold253|s     337335 CTTTGCCG-CCTAGCCCAAGGTTGGGATGGCAGCACC-GGTACCAACACG 337382
                             vv v  - i v  v           i    i-  v-     vi    v
  scaffold288|s       4123 CTAGGACGACTTCGCACAAGGTTGGGACGGCAA-ACAAGGTACAGACACC 4171

  scaffold253|s     337383 ATATTCTTCATGTCACATGACGAAATCAAGAAAATCCCCTGGGACAGAAC 337432
                             v         v i        i  v  i i      vv i        
  scaffold288|s       4172 ATTTTCTTCATGACGCATGACGAGATAAAAAGAATCCCAAGAGACAGAAC 4221

  scaffold253|s     337433 AGTCACTTACGCGAGAATTGTTGTGGACTACCGTCCCCAAAAGGATGACC 337482
                           i     v     iv v  i  i           v  v     i  i    
  scaffold288|s       4222 GGTCACATACGCACGCATCGTCGTGGACTACCGGCCACAAAAAGACGACC 4271

  scaffold253|s     337483 CCAATCGATTCCACATCAACGTTGGCGGAAATCTCATCAATTACCCCGGA 337532
                            v     vv   i     vv  i  i  v     i     i  i  v  v
  scaffold288|s       4272 CAAATCGTGTCCGCATCACGGTCGGTGGCAATCTTATCAACTATCCAGGT 4321

  scaffold253|s     337533 GAACTTACAACACAAACAGCCAACCTCACCACCGTGAAAATTCTTTGGAA 337582
                                i  v  v iv  i  ii          v iv     i        
  scaffold288|s       4322 GAACTCACCACTCGTACGGCTGACCTCACCACAGCCAAAATCCTTTGGAA 4371

  scaffold253|s     337583 CTCAACCATCAGTATTCCCGGAGCCTGATTCGCATGTGCAGACATCAAAA 337632
                           i     v  v  i iv  v     vv i     v  i        vi   
  scaffold288|s       4372 TTCAACGATAAGCACGCCAGGAGCAAGGTTCGCCTGCGCAGACATAGAAA 4421

  scaffold253|s     337633 ACATGTATCTGCAAACACCAATGTCCCGATACGAGTACATGCGAATCAGA 337682
                            i                 v   vv v                i    ii
  scaffold288|s       4422 ATATGTATCTGCAAACACCTATGGACAGATACGAGTACATGCGGATCAAG 4471

  scaffold253|s     337683 GCAGATCTTGTTCCGACAGCTTTCAAAGACGCATACAACCTCTGGGACAA 337732
                                i  ii i  vvv   v    vi   i       v  i     i  
  scaffold288|s       4472 GCAGACCTCATCCCCCAAGCATTCATGGACACATACAAACTTTGGGATAA 4521

  scaffold253|s     337733 AATCTACAAAGGACACATATATATGGAGATTTGCCGTGGCTGTTACGGCC 337782
                            i v            i i  i     i  ii v  v     i       
  scaffold288|s       4522 AGTGTACAAAGGACACGTGTACATGGAAATCCGGCGAGGCTGCTACGGCC 4571

  scaffold253|s     337783 TCCCACAGGCAGGCATCTTGGCAAACAAGCTCCTTAAAAAAACGACTCGC 337832
                                  i     v  ii v        i     i   vi -     i  
  scaffold288|s       4572 TCCCACAAGCAGGAATTCTCGCAAACAAACTCCTCAAACGA-CGACTTGC 4620

  scaffold253|s     337833 CACTGACGGCTACTTTGAACTCCCTCACACACCAGGACTCTTCAAACATA 337882
                           v  v     v  i           v        v  i  v        i 
  scaffold288|s       4621 AACAGACGGATATTTTGAACTCCCGCACACACCTGGGCTATTCAAACACA 4670

  scaffold253|s     337883 ACACCCACCCCATCCAATTCTCACTTGTTGTGGACGATTTTGGAATCAAA 337932
                           v  v  iv ivi v      v  i v  i  v        i     v   
  scaffold288|s       4671 TCAGCCGACTGGTGCAATTCACATTGGTCGTCGACGATTTCGGAATAAAA 4720

  scaffold253|s     337933 TACATCGGCAAACAGCACCTCAATCATCTCATCACATCAATCAAACGCCA 337982
                                i  vv  v i               v  vv   v    i viv  
  scaffold288|s       4721 TACATTGGGCAAGAACACCTCAATCATCTCCTCCAATCCATCAGAAAACA 4770

  scaffold253|s     337983 TTACGATGTCAAAATCGATCACACAGGCAGTCTCTACTGCAGAATAACAC 338032
                           i            i       i        i  v      i v  v    
  scaffold288|s       4771 CTACGATGTCAAAGTCGATCATACAGGCAGCCTATACTGCGGCATCACAC 4820

  scaffold253|s     338033 TAAACTGGCACTACAACAAAGGTTGTCTCGACATCTCCATGCCCGGATAT 338082
                            vv i   v       vi  iiv i         v  v     i  v   
  scaffold288|s       4821 TCCATTGGAACTACAAAGAAAAATATCTCGACATATCAATGCCTGGTTAT 4870

  scaffold253|s     338083 GTCACCAAACAATTGACAAAATACAATCATCCCCTGCCGAAGAAACCAGT 338132
                                v     i        i           v  v  v iv        
  scaffold288|s       4871 GTCACAAAACAGTTGACAAAGTACAATCATCCACTTCCCAGCAAACCAGT 4920

  scaffold253|s     338133 CAACATGCCATGGGAGCCATATCCAATCAAATACGGTAACCCGGTCCAGC 338182
                                iv        i     i  v  i     i  i  v  vi i  i 
  scaffold288|s       4921 CAACACTCCATGGGAACCATACCCCATTAAATATGGCAAACCTATTCAAC 4970

  scaffold253|s     338183 AAACACTCCCACAGGACAATTCCCCCCT-TAAGCAAG-CAACAAATCACA 338230
                           v i v     i  v   i         i- v v    -      v i v 
  scaffold288|s       4971 CAGCCCTCCCGCATGACGATTCCCCCCCGTTATCAAGTCAACAATTTAAA 5020

  scaffold253|s     338231 CACATTCAACAAATCGTTGGTTCATTCCTATACTACGCTCGAGCCACCGA 338280
                                         i  i  i  v  i     i   v iv       v  
  scaffold288|s       5021 CACATTCAACAAATTGTCGGCTCTTTTCTATATTACTCCAGAGCCACGGA 5070

  scaffold253|s     338281 TCCCACCATTCCTCATGCTCACAGCGAATTAGCAACACAACAATCCAATG 338330
                              v     ii i     i v                        vv   
  scaffold288|s       5071 TCCAACCATCTCCCATGCCCTCAGCGAATTAGCAACACAACAATCGCATG 5120

  scaffold253|s     338331 CAATGGAAAACACGCTAAGGCGATGCCATCACTTCCTCGAGTATATGGCA 338380
                              i         vv i ii      v i        v  v  i   v  
  scaffold288|s       5121 CAACGGAAAACACCGTGAAACGATGCAACCACTTCCTGGACTACATGTCA 5170

  scaffold253|s     338381 TCTCATCCGGACACATG-AATTTGGTACTACGCATCAAACATGATTCTCA 338429
                           v v     ii  i  v -i   i v           vi     i v    
  scaffold288|s       5171 ACACATCCAAACGCAAGCGATTCGCTACTACGCATCCGACATGGTGCTCA 5220

  scaffold253|s     338430 ACGTGCACTCCGACGCAAGCTACCTCTCCGTCAAAGATGCCAAAAGCAGG 338479
                               i      i    v              i        v     iv i
  scaffold288|s       5221 ACGTACACTCCAACGCCAGCTACCTCTCCGTTAAAGATGCGAAAAGTCGA 5270

  scaffold253|s     338480 ACAGCCGGTATTTTCTTCCTCGGCTCCCT-CCCAACACACAACCAACCAA 338528
                           i    v  i                  v -     -   v  i  i  v 
  scaffold288|s       5271 GCAGCAGGCATTTTCTTCCTCGGCTCCATACCCAA-ACAGAATCAGCCCA 5319

  scaffold253|s     338529 TTCAACTCAATGGTGCCGTTGCCGTCCCTTGCACACTACTAAAACTCGTC 338578
                            v  v     i  i   i         ii     vv        i     
  scaffold288|s       5320 TACACCTCAACGGCGCCATTGCCGTCCTCTGCACCATACTAAAATTCGTC 5369

  scaffold253|s     338579 GCCGCCTCTGCGGCCAAGGCCGAACTTGGAGCCCTCTTCCTCAAAGCAAA 338628
                                   i  v  vi    i     v  v             vv     
  scaffold288|s       5370 GCCGCCTCCGCCGCGGAGGCTGAACTAGGCGCCCTCTTCCTCACCGCAAA 5419

  scaffold253|s     338629 G-AGGCAAAAATAATAAGACTGACACTAGAAGAGCTGGGGCATCCTCAAC 338677
                            - i           iv    v  vi iv i  ii i  i  i iv    
  scaffold288|s       5420 GGAAGCAAAAATAATGCGACTCACCTTGCAGGAATTAGGACACCTGCAAC 5469

  scaffold253|s     338678 CCCCCACCCCCATTCATTGCGGCAACTCGACCACTGTTGGCATCGTTAAC 338727
                                  v     i     i i   i i   v  vi i  v     i   
  scaffold288|s       5470 CCCCCACACCCATCCATTGTGACAATTTGACGACAATCGGAATCGTCAAC 5519

  scaffold253|s     338728 AACACTGTAAAATGCCAAAAGTCCCAAAGCATGGAAATGAGGTATTTCTG 338777
                                ii v   i v  i  i  v i             v i     i  
  scaffold288|s       5520 AACACCATCAAACGGCAGAAATCACGAAGCATGGAAATGCGATATTTTTG 5569

  scaffold253|s     338778 GCTCCTGGA---TCGGCACGTCAACAAGCTTTTTGATTTTCAATACCATC 338824
                              i  v  ---  i v  ---     ii v   i    i  i       
  scaffold288|s       5570 GCTTCTCGAAAATCAGAAC---AACAAATTGTTTAATTTCCAGTACCATC 5616

  scaffold253|s     338825 CAGGTCTAGAAAATCTTGCTGACTACCCCAGTAAAGCCCATCCAGGGGGT 338874
                               vi             v  i  i     i     i        i  v
  scaffold288|s       5617 CAGGGTTAGAAAATCTTGCAGATTATCCCAGCAAAGCTCATCCAGGAGGG 5666

  scaffold253|s     338875 CACCACTTGACAGTACGACCCCAATACGTTCACATGTCAACATCTCCCAG 338924
                             i   v    iv v  v  v vv     i      i v  v     iv 
  scaffold288|s       5667 CATCACATGACGCTTCGCCCACTCTACGTCCACATGCCCACTTCTCCTCG 5716

  scaffold253|s     338925 AATGTTACCACGCGCTGCTAAACCTAGTGTCCGGCGAGGGTGTGCTGATA 338974
                           vv v   v  i i        i  v     i                   
  scaffold288|s       5717 CTTTTTAGCATGTGCTGCTAAGCCAAGTGTTCGGCGAGGGTGTGCTGATA 5766

  scaffold253|s     338975 AGGTAGGCT-TACACCACCTACGCAAGTACCCTATACCTACCTTAACACC 339023
                                   i-  iivviv-    i  i  i   v           i   v
  scaffold288|s       5767 AGGTAGGCCGTATGGGGA-TACGTAAATATCCTCTACCTACCTTAGCACG 5815

  scaffold253|s     339024 TGTTCCACGTGGAACCGACCACATGCCAGCAGCAGCAACCTAAGTGGGAG 339073
                                                               vi v  -   i   
  scaffold288|s       5816 TGTTCCACGTGGAACCGACCACATGCCAGCAGCAGCTGCATA-GTGAGAG 5864

  scaffold253|s     339074 AGACATCAATCACTCCACATCTCATGTCCAATGAAACTTAGGACAC-ACA 339122
                           i v   v ii -   i---i i i      i               -   
  scaffold288|s       5865 GGCCATGAGCC-CTCT---CCCCGTGTCCAGTGAAACTTAGGACACTACA 5910

  scaffold253|s     339123 A--GAGCCTTACG---CA-ACAA-------ACATACACTTAGCACTCATA 339159
                            --        v ---  -    -------   i -      ii      
  scaffold288|s       5911 AATGAGCCTTAGGACTCACACAATATCTCTACACA-ACTTAGTGCTCATA 5959

  scaffold253|s     339160 ATTTTACTAAGTTCGTCATTAACACCTA--AAACTCTAGTAA 339199
                               -            i   --     -- i   v      
  scaffold288|s       5960 ATTT-ACTAAGTTCGTCGTTA--ACCTACGAGACTATAGTAA 5998

Matrix = 20p43g.matrix
Kimura (with divCpGMod) = 24.36
Transitions / transversions = 1.15 (348/303)
Gap_init rate = 0.03 (78 / 2882), avg. gap size = 1.41 (110 / 78)


5491 11.83 4.96 7.69 scaffold253|size408994 339264 340371 (62500) C rnd-1_family-601#Unknown (4) 1080 1 m_b1853s001i55 83757

  scaffold253|s     339264 TTTAAGCCAATCGTCTCCAATTTGACGATATGAAAATAACTAGAATTGGC 339313
                            i             v      ---------------------   i vv
C rnd-1_family-       1080 TCTAAGCCAATCGTCGCCAATT---------------------AATCGTG 1052

  scaffold253|s     339314 TAGTGAACAGTAACAGAACAGTCTGAGCGCTCGTTACACTGCACATGCTT 339363
                              i  iiv  i v                   iv v     i i    v
C rnd-1_family-       1051 TAGCGAGTCGTGAAAGAACAGTCTGAGCGCTCGCGAAACTGCGCGTGCTA 1002

  scaffold253|s     339364 CGATCG-G----ACGTGGATCAATC---CTACATTGGTTAGTTGGTAGAT 339405
                                 - ----  v v        ---      i    v vvv   i  
C rnd-1_family-       1001 CGATCGTGTTGTACCTCGATCAATCGTGCTACATCGGTTTGAACGTAAAT 952

  scaffold253|s     339406 AA-A-------GGTAGATATT--ATTGCA--ATGAGT------------- 339430
                             - -------          --ii ii --     i-------------
C rnd-1_family-        951 AATATAGCTATGGTAGATATTGCGCTATAATATGAGCTGTATGAGGTACT 902

  scaffold253|s     339431 --TGTGTGCTTTTGCCATTTTAGAGGTCTAATAGAGCTCTTACGGTAAAT 339478
                           --          v  --             ------   -  i   -- i
C rnd-1_family-        901 TGTGTGTGCTTTGGC--TTTTAGAGGTCTA------CTC-TATGGT--AC 863

  scaffold253|s     339479 AATATAAAATATTATATTTCGTGTATGAT-AGGATACAATGGAGGTTGCC 339527
                           v   i ------    ----       v - i --     -  i  i   
C rnd-1_family-        862 CATACA------TATA----GTGTATGTTCAAG--ACAAT-GAAGTCGCC 826

  scaffold253|s     339528 TCTATGAGAAGACATTACAAACAAAGACGCCAAACGGAAAAATAAATATA 339577
                           ------ i   i------   i --------------        ---- 
C rnd-1_family-        825 ------AAAAGG------AAATA--------------AAAAATAA----A 806

  scaffold253|s     339578 ATCAAAAAGCAATGAAAGTTGTGATATCAAA-ACTTCATGTCAGGGAAAG 339626
                            i  ii i    i         v       ?-        v         
C rnd-1_family-        805 ACCAGGAGGCAACGAAAGTTGTCATATCAANTACTTCATGACAGGGAAAG 756

  scaffold253|s     339627 ATAATACAATATAAAATGGTGCGTAGCGGGAATAATCTGGGACA-GGATT 339675
                            ?  i                i i  v      i         i- vi i
C rnd-1_family-        755 ANAACACAATATAAAATGGTGTGCAGAGGGAATGATCTGGGACGTGCGTC 706

  scaffold253|s     339676 ATTCCCAGACAATTTTCATTTTTTGCTGGAGAAGTTTATTTCTGTGACAA 339725
                                  v      v   -        i                v  i  
C rnd-1_family-        705 ATTCCCACACAATTATCA-TTTTTGCTAGAGAAGTTTATTTCTGGGATAA 657

  scaffold253|s     339726 CACTCTAAATACACA-CATGGTTTGGTTGAGTAGTGGCAGTGGATTTTGG 339774
                                       i  -                    i      i      
C rnd-1_family-        656 CACTCTAAATACGCATCATGGTTTGGTTGAGTAGTGACAGTGGGTTTTGG 607

  scaffold253|s     339775 TTGAAAAATCTTTCTCCCATTGATCATCATGTACCTCTAAGGACTGTTTC 339824
                                v          v  ?  i                      i    
C rnd-1_family-        606 TTGAACAATCTTTCTCACANTGGTCATCATGTACCTCTAAGGACTATTTC 557

  scaffold253|s     339825 ACTTCATGAAAATAGCAGTGGCCCTTGGAAATGAGGAAATTTTGTTAAGA 339874
                                             i i     i    ----i       i  v   
C rnd-1_family-        556 ACTTCATGAAAATAGCAGCGACCCTTAGAAA----AAAATTTTATTCAGA 511

  scaffold253|s     339875 AAAAGTATTTTAAACTT-TTTGTAAGAAATAACGTAACTGCAAATATATA 339923
                               v     i      -  ii                  i ?i   i  
C rnd-1_family-        510 AAAACTATTTCAAACTTATTCATAAGAAATAACGTAACTGTANGTATGTA 461

  scaffold253|s     339924 TTCAAGACATAACAGTATTTTAAACTACATGTAGGAAAGATAGAATTCCT 339973
                                    ?                 i              vv      
C rnd-1_family-        460 TTCAAGACANAACAGTATTTTAAACTATATGTAGGAAAGATACCATTCCT 411

  scaffold253|s     339974 ACTTGTGACATGATCTGACATGATGCCATTTTCAACAGTAATATGATTTT 340023
                              v     i         v                   v          
C rnd-1_family-        410 ACTGGTGACGTGATCTGACTTGATGCCATTTTCAACAGTCATATGATTTT 361

  scaffold253|s     340024 CAAGAGA--GTGTGAAAAATAGCCTCAATTTTGATTGAATATTGTCATTG 340071
                                  --i        i             v   i       iii   
C rnd-1_family-        360 CAAGAGATGATGTGAAAAGTAGCCTCAATTTTTATTAAATATTGCTGTTG 311

  scaffold253|s     340072 TTTAAAATGTGTTACAAATTTCAAATTTCTTTTCCAATGCTG-------- 340113
                                                             vi -    --------
C rnd-1_family-        310 TTTAAAATGTGTTACAAATTTCAAATTTCTTTTCAGA-GCTGCTTGATTT 262

  scaffold253|s     340114 -----CATATCACCAGTTACTAATTTTGACATCTTGTACATTAATTCATA 340158
                           ----- i       vi        v                   ?  v i
C rnd-1_family-        261 CAGTCCGTATCACCCATTACTAATGTTGACATCTTGTACATTAANTCTTG 212

  scaffold253|s     340159 GTTTTGTTGACAGATTTAAATGAATGAGAATACACTATTTAACTTTTGAA 340208
                                          i  v            i           --     
C rnd-1_family-        211 GTTTTGTTGACAGATCTACATGAATGAGAATGCACTATTTAAC--TTGAA 164

  scaffold253|s     340209 AGGACTTTCTGCTACTCATTGATTGCCTCTCAAAGTCCAGCGACATTTGG 340258
                                        ?        i  i                 v  i   
C rnd-1_family-        163 AGGACTTTCTGCTNCTCATTGACTGTCTCTCAAAGTCCAGCGAGATCTGG 114

  scaffold253|s     340259 TCATAATGGGGCTCATTTTGTTGATGGAAGTTTCCTATACATTTTCATCA 340308
                            v                      ii           v       v    
C rnd-1_family-        113 TAATAATGGGGCTCATTTTGTTGACAGAAGTTTCCTAAACATTTTGATCA 64

  scaffold253|s     340309 ACCAACAATAATTCTTTATTTGTGCTTATGCTTGGCTATATTATAGTTTC 340358
                                  vi v                     i                 
C rnd-1_family-         63 ACCAACACCATTTCTTTATTTGTGCTTATGCTCGGCTATATTATAGTTTC 14

  scaffold253|s     340359 CCTCAACCTCAAT 340371
                                        
C rnd-1_family-         13 CCTCAACCTCAAT 1

Matrix = 20p43g.matrix
Kimura (with divCpGMod) = 11.34
Transitions / transversions = 1.69 (76/45)
Gap_init rate = 0.09 (100 / 1107), avg. gap size = 1.38 (138 / 100)


287 22.43 12.09 2.00 scaffold253|size408994 342233 342323 (60548) rnd-5_family-722#Unknown 1 100 (404) m_b1853s001i56 83758

  scaffold253|s     342233 GCCCCTGTCAGTCT---TGTCAGATAATGCACTTCATTATAGAAGTTAGT 342279
                                i i     i---        ??   ?       ii--   i    
  rnd-5_family-          1 GCCCCCGCCAGTCCACCTGTCAGATNNTGCNCTTCATTGC--AAGCTAGT 48

  scaffold253|s     342280 CCTTCTCCGTTTC--------ACCACGGAAACAATGTTACTGGCACTTGC 342321
                                v  ivi  --------  v   ?i   v i  i  i v i v v 
  rnd-5_family-         49 CCTTCGCCAGCTCTCAAAACTACAACGNGAACTACGTCACCGTCGCATCC 98

  scaffold253|s     342322 CA 342323
                             
  rnd-5_family-         99 CA 100

Matrix = 20p43g.matrix
Kimura (with divCpGMod) = 22.59
Transitions / transversions = 1.86 (13/7)
Gap_init rate = 0.04 (4 / 90), avg. gap size = 3.25 (13 / 4)


320 27.27 6.06 0.00 scaffold253|size408994 342287 342385 (60486) C genome_5_8084#DNA (214) 336 232 m_b1853s001i57 83759

  scaffold253|s     342287 CGTTTCACCACGGAAACAATGTTACTGGCAC-TTGCCATTCATCT--CGA 342333
                             i     v  vi i  i   i  iv   vi-     v    i  -- i 
C genome_5_8084        336 CGCTTCACGACCAAGACGATGCTATGGGCCTATTGCCCTTCACCTACCAA 287

  scaffold253|s     342334 TGAAGT---GGAGCAAAAGCGATTTGTGCATTCTCGCTACCAGAAGAGAT 342380
                               i ---   vv i   ivi  ii v       i   i  i       
C genome_5_8084        286 TGAAATCACGGATGAGAAGTTGTTCATCCATTCTCACTATCAAAAGAGAT 237

  scaffold253|s     342381 TCTAC 342385
                                
C genome_5_8084        236 TCTAC 232

Matrix = 20p43g.matrix
Kimura (with divCpGMod) = 33.68
Transitions / transversions = 2.00 (18/9)
Gap_init rate = 0.03 (3 / 98), avg. gap size = 2.00 (6 / 3)


736 5.62 0.88 5.56 scaffold253|size408994 342628 342740 (60131) rnd-5_family-1998#DNA/PIF-Harbinger 2851 2958 (118) m_b1853s001i58 83760

  scaffold253|s     342628 TGCTGTAATTTTAACAAAGTTTCTTTGGGG-TGGCCGAAGCTCCATTCGG 342676
                                 i-      i               -      v            
  rnd-5_family-       2851 TGCTGTG-TTTTAATAAAGTTTCTTTGGGGGTGGCCGCAGCTCCATTCGG 2899

  scaffold253|s     342677 GGGGTATGGTAGGTGCAAGAGGGGTGGTCTGCTGACCGTGAAAAACGTTT 342726
                                 -----                          vi       v   
  rnd-5_family-       2900 GGGGTA-----GGTGCAAGAGGGGTGGTCTGCTGACCCCGAAAAACTTTT 2944

  scaffold253|s     342727 TGCAGAGCTGGGTA 342740
                                         
  rnd-5_family-       2945 TGCAGAGCTGGGTA 2958

Matrix = 20p43g.matrix
Kimura (with divCpGMod) = 4.93
Transitions / transversions = 1.00 (3/3)
Gap_init rate = 0.06 (7 / 112), avg. gap size = 1.00 (7 / 7)


2570 7.61 0.58 0.87 scaffold253|size408994 342759 343103 (59768) genome_10_22051#DNA 1 344 (0) m_b1853s001i59 83761

  scaffold253|s     342759 TCCCAATACTTTTAAAGGGTGACGAAACGTCACCCCCCTCGCCGCTGCTA 342808
                                                      v                      
  genome_10_220          1 TCCCAATACTTTTAAAGGGTGACGAAAAGTCACCCCCCTCGCCGCTGCTA 50

  scaffold253|s     342809 ATTCGCAATTTCAAAAGGGTGACGAAAAGTCACCCCCATTGTAATTGCTT 342858
                                                  v vvv       ii-            
  genome_10_220         51 ATTCGCAATTTCAAAAGGGTGACTATTTGTCACCCTT-TTGTAATTGCTT 99

  scaffold253|s     342859 CCATTGTCTGTATCGTGCTTACGTATCTGTAAGTATCCAAAGCGAGATTG 342908
                                                                             
  genome_10_220        100 CCATTGTCTGTATCGTGCTTACGTATCTGTAAGTATCCAAAGCGAGATTG 149

  scaffold253|s     342909 GAATTAATTTTATGGCACACACCGTACTACCTCGCAAAGCGATATCACTT 342958
                                     v                         v  v          
  genome_10_220        150 GAATTAATTTGATGGCACACACCGTACTACCTCGCACAGAGATATCACTT 199

  scaffold253|s     342959 TTTTCATGGGTGGTCAGAGCTCGTGACTACATAGGAATCGTCAATAAAGG 343008
                              i  v      v          vi          v     v       
  genome_10_220        200 TTTCCAGGGGTGGACAGAGCTCGTCGCTACATAGGATTCGTCCATAAAGG 249

  scaffold253|s     343009 GTGACTTACGTGTCACCCTTTTGGAAATACGTACA--GATATACCGGTGT 343056
                                                  ii  i      i-- vvi   v --i 
  genome_10_220        250 GTGACTTACGTGTCACCCTTTTGAGAACACGTACGCTGTGGTACAG--AT 297

  scaffold253|s     343057 TCTACATAAAGGGTGACAAAAAGTCACCCTTTTCAAAAGTATTGGGA 343103
                                                                          
  genome_10_220        298 TCTACATAAAGGGTGACAAAAAGTCACCCTTTTCAAAAGTATTGGGA 344

Matrix = 20p43g.matrix
Kimura (with divCpGMod) = 7.43
Transitions / transversions = 0.62 (10/16)
Gap_init rate = 0.01 (4 / 344), avg. gap size = 1.25 (5 / 4)


853 6.84 0.84 1.69 scaffold253|size408994 343115 343233 (59638) rnd-5_family-1998#DNA/PIF-Harbinger 2958 3075 (1) m_b1853s001i60 83762

  scaffold253|s     343115 AGCTGCGAGCACCTTTTTCTTTATGTCACTGGAGCTGCGGGTACCTCGGA 343164
                                                      i v           i        
  rnd-5_family-       2958 AGCTGCGAGCACCTTTTTCTTTATGTCGCGGGAGCTGCGGGCACCTCGGA 3007

  scaffold253|s     343165 CGACGGACAGAGCGTACCCGCAGCTACCTCAACTCGTCCAAAAGTGCTA- 343213
                                                         ii   i       ?i   ?-
  rnd-5_family-       3008 CGACGGACAGAGCGTACCCGCAGCTACCTCGGCTCATCCAAAANCGCTNC 3057

  scaffold253|s     343214 AAAAAACTTAACAATAGACC 343233
                           i ? ?   --?         
  rnd-5_family-       3058 GANANACT--NCAATAGACC 3075

Matrix = 20p43g.matrix
Kimura (with divCpGMod) = 4.06
Transitions / transversions = 7.00 (7/1)
Gap_init rate = 0.03 (3 / 118), avg. gap size = 1.00 (3 / 3)


370 14.49 0.00 0.00 scaffold253|size408994 343487 343555 (59316) rnd-1_family-752#Unknown 1 69 (29) m_b1853s001i61 83763

  scaffold253|s     343487 GGGGGACTTGAGATGTTTTTTCTATGTCATCTACTTTATAGTAAAATATC 343536
                                 v       i      v    ii       ?v v    ?      
  rnd-1_family-          1 GGGGGAATTGAGATATTTTTTGTATGCTATCTACTNAAAAGTANAATATC 50

  scaffold253|s     343537 ATATCTGCTCCTAATTTCA 343555
                            ?  v i      v     
  rnd-1_family-         51 ANATGTACTCCTACTTTCA 69

Matrix = 20p43g.matrix
Kimura (with divCpGMod) = 16.94
Transitions / transversions = 0.67 (4/6)
Gap_init rate = 0.00 (0 / 68), avg. gap size = 0.0 (0 / 0)


3196 20.89 1.97 0.75 scaffold253|size408994 343555 344215 (58656) C rnd-1_family-347#Unknown (92) 983 315 m_b1853s001i62 83764

  scaffold253|s     343555 ATGTGCCAACCC---AAAAAAGAACCATGCAATTGAAGGACCCCTCTCTC 343601
                                       ---          v          v       i i  -
C rnd-1_family-        983 ATGTGCCAACCCCCAAAAAAAGAACAATGCAATTGATGGACCCCCCCCT- 935

  scaffold253|s     343602 ACTTTCTATTCAAATGTGTTCCTCAAGTGTCAGAGTAATTCAAAGTCAGC 343651
                           ---  v            i            vi  i   v    v  i  
C rnd-1_family-        934 ---TTGTATTCAAATGTGCTCCTCAAGTGTCCAAGCAATGCAAATTCGGC 888

  scaffold253|s     343652 CAACGTTCCACCACAGGGGCATCTTTAGAAAGTGGCATAACAATGTCCCA 343701
                              i   v i    i        i       i    i     v     v 
C rnd-1_family-        887 CAATGTTACGCCACGGGGGCATCCTTAGAAAATGGCGTAACATTGTCCGA 838

  scaffold253|s     343702 TTTTT--TCTTGTGGGAATAAGCCAAGATTTCTTTACACAACACATCCAT 343749
                                --  vi     ii  v   i    v   ii   i          i
C rnd-1_family-        837 TTTTTCATCACGTGGGGGTACGCCGAGATATCTCCACATAACACATCCAC 788

  scaffold253|s     343750 GGTCTTGATAAAAAATTAATGGCAACAATGACAATTACATGAAAGAGCAA 343799
                             i ? vi        ii i i    v    vv iii vi       ii 
C rnd-1_family-        787 GGCCNTCGTAAAAAATCGACGACAACCATGAACACCGCTCGAAAGAGTGA 738

  scaffold253|s     343800 TTAAATCATCTAATTCATTGCTTCCTTGTGTCTC-CCCCCGCAATAACCA 343848
                            v  v  i  v       i       i ivi   - v    ivvi     
C rnd-1_family-        737 TGAATTCGTCAAATTCATCGCTTCCTCGCCCCTCGCGCCCGTCTCAACCA 688

  scaffold253|s     343849 CCTGAAAGTCACTTCACAACACCCCTAAACCACACAAATGTTACAGGGG- 343897
                             i  v v iv iv                   i i    iv  i    -
C rnd-1_family-        687 CCCGACATTTCCCGCACAACACCCCTAAACCACGCGAATGCGACGGGGGG 638

  scaffold253|s     343898 --AAAGCTCACCGTGCTCTCTTCTTGCATCACATATTGTCCATAGGATCA 343945
                           -- i i    i  ivv    v   v?v    v          i   i   
C rnd-1_family-        637 CAAGAACTCATCGCTGTCTCGTCTGNGATCAAATATTGTCCACAGGGTCA 588

  scaffold253|s     343946 TTTTTCCAAATGTAATCACTTCAGGCATCACAAAGGATTGTATGCCACCA 343995
                           v    i i   ?i  v  -     v i    i ?    i  ii   v   
C rnd-1_family-        587 ATTTTTCGAATNCAAGCA-TTCAGCCGTCACGANGGATCGTGCGCCTCCA 539

  scaffold253|s     343996 ATTTGACATTTCTTACCACATGTCTATCACAAGCATGTCCCCAGAGGATT 344045
                                  v     v ivi vi   i     i    i          v   
C rnd-1_family-        538 ATTTGACCTTTCTGATGGCCCGTCCATCACGAGCACGTCCCCAGAGCATT 489

  scaffold253|s     344046 GTGGATGTGGGAAACTAACACCATTCTTAAAC-ATGTTAAGCAAACAATG 344094
                                   vv     i     v     i    - v v        ii  i
C rnd-1_family-        488 GTGGATGTTTGAAACCAACACAATTCTCAAACAAAGGTAAGCAAATGATA 439

  scaffold253|s     344095 CAATAGTTAATT-TTGCATTTGTTGAATGAA--TATTCTATATTATTTAT 344141
                                   i   -    i i  i        --    i vi       v 
C rnd-1_family-        438 CAATAGTTGATTGTTGCGTCTGCTGAATGAATTTATTTTTCATTATTTCT 389

  scaffold253|s     344142 TGCTTACTCAACTTGCTTCTCATAGATGTCCTTGTTTATTCAGCAGAGGA 344191
                             v          i         i    ii v          i   v   
C rnd-1_family-        388 TGATTACTCAACTCGCTTCTCATGGATGCTCGTGTTTATTCAACAGTGGA 339

  scaffold253|s     344192 CATAAGAATCAACAGTTTAGAAGA 344215
                                v                  
C rnd-1_family-        338 CATAACAATCAACAGTTTAGAAGA 315

Matrix = 20p43g.matrix
Kimura (with divCpGMod) = 18.98
Transitions / transversions = 1.49 (82/55)
Gap_init rate = 0.02 (13 / 660), avg. gap size = 1.38 (18 / 13)


1618 13.13 0.76 1.53 scaffold253|size408994 344217 344479 (58392) C rnd-1_family-347#Unknown (650) 425 165 m_b1853s001i63 83765

  scaffold253|s     344217 TTGCATTTGTTGAATGAAT--ATTCTATATTATTTATTGCTTACTCAACT 344264
                               i i  i         --   i vi       v   v          
C rnd-1_family-        425 TTGCGTCTGCTGAATGAATTTATTTTTCATTATTTCTTGATTACTCAACT 376

  scaffold253|s     344265 TGCTTCTCGTAGACGTCCTTGTTTATTCAGCAGAGGACATAATAATCAAC 344314
                           i       i i  i ii v          i   v        i       
C rnd-1_family-        375 CGCTTCTCATGGATGCTCGTGTTTATTCAACAGTGGACATAACAATCAAC 326

  scaffold253|s     344315 AGTTTAGAAGAGAGAGAACATTTTGGAACAATCATTCAAGTGGTGTGAAA 344364
                                              i  vv         v         v i -  
C rnd-1_family-        325 AGTTTAGAAGAGAGAGAACGTTGGGGAACAATCTTTCAAGTGGGGCG-AA 277

  scaffold253|s     344365 AAAATGACTAGGACAGGATATCACAGTTTGGGTCAAATAGAAAGTGGGCA 344414
                           v  i     i  i    -- v    i                        
C rnd-1_family-        276 CAAGTGACTGGGGCAGG--AGCACAATTTGGGTCAAATAGAAAGTGGGCA 229

  scaffold253|s     344415 GAGCTGGGATGTAAAAAAGCTCAAAAGGGTCATGACATGGTGGACTGGTG 344464
                                      i      -    ? v              ii        
C rnd-1_family-        228 GAGCTGGGATGCAAAAAA-CTCANATGGGTCATGACATGGCAGACTGGTG 180

  scaffold253|s     344465 GCAGGAAAGGTTGTT 344479
                                          
C rnd-1_family-        179 GCAGGAAAGGTTGTT 165

Matrix = 20p43g.matrix
Kimura (with divCpGMod) = 12.92
Transitions / transversions = 1.83 (22/12)
Gap_init rate = 0.02 (5 / 262), avg. gap size = 1.20 (6 / 5)


402 20.77 1.42 4.38 scaffold253|size408994 344611 344751 (58120) C rnd-1_family-347#Unknown (911) 164 28 m_b1854s001i2 83765

  scaffold253|s     344611 TTTGTATTCATCAGTATTACA-ACCATGAATTATTAAGTAAGAAATACTA 344659
                               iv i          -  - ii        v ---      vvi v 
C rnd-1_family-        164 TTTGCCTCCATCAGTATT-CACATTATGAATTAGT---TAAGAATAGCGA 119

  scaffold253|s     344660 CATAACAATCAACTGATGGAAATGGTGTAAAATTTACTTCTATCAAATTC 344709
                                         i   i v    ii     -v        v      i
C rnd-1_family-        118 CATAACAATCAACTAATGAATATGGCATAAAA-ATACTTCTAACAAATTT 70

  scaffold253|s     344710 ATTAACG-TATCATGTAAAAAATCTTGTAGAATAATCATTTTA 344751
                            v    i-    v   -v   i  i v v           ii 
C rnd-1_family-         69 AATAACATTATCTTGT-TAAAGTCCTCTTGAATAATCATTCCA 28

Matrix = 20p43g.matrix
Kimura (with divCpGMod) = 24.52
Transitions / transversions = 1.15 (15/13)
Gap_init rate = 0.06 (8 / 140), avg. gap size = 1.00 (8 / 8)


1222 16.20 10.73 0.70 scaffold253|size408994 344748 345008 (57863) rnd-1_family-887#Unknown 45 331 (6) m_b1854s001i3 83766

  scaffold253|s     344748 TTTATCCCAAACCACAACACCAAATCTCCTAAAATCC-AAATATTTCTCT 344796
                            i   i                      vi       - ii         
  rnd-1_family-         45 TCTATTCCAAACCACAACACCAAATCTCACAAAATCCCAGGTATTTCTCT 94

  scaffold253|s     344797 TGTCCTCTTCCCAGCGGACTTTTTTAGCCTTGGCAATAACAACC------ 344840
                                    i  i i         -  i ?      i  v    ------
  rnd-1_family-         95 TGTCCTCTTTCCGGTGGACTTTTT-AGTCNTGGCAACAAGAACCCGCTGC 143

  scaffold253|s     344841 ------------TA-------ATGTGTCTGTTAGTAGCTATTCTATAGAC 344871
                           ------------  -------    i v     i    i    -i     
  rnd-1_family-        144 TTTACAGGTTTTTATGCACAGATGTATATGTTAATAGCCATTC-GTAGAC 192

  scaffold253|s     344872 CCCCCATAAAAGACTAACCCTTTTAGTACATTGACCTCCTGACAAGTCAA 344921
                               v         vivv    i v i        v     v        
  rnd-1_family-        193 CCCCAATAAAAGACGGCACCTTCTTGCACATTGACATCCTGTCAAGTCAA 242

  scaffold253|s     344922 ACACTCTACTACATTCCAAAGAAACATGTGTAGACCCTC--CGGTTTAAC 344969
                            v   v    i       v i                  --   v  v i
  rnd-1_family-        243 AGACTGTACTGCATTCCACAAAAACATGTGTAGACCCTCGGCGGGTTCAT 292

  scaffold253|s     344970 ATACTGTCAGGGGGTCTTTCTAATGTGGTCTATAGCTAT 345008
                           i     i       v   ?v   v          iv   
  rnd-1_family-        293 GTACTGCCAGGGGGGCTTNATAAGGTGGTCTATAAATAT 331

Matrix = 20p43g.matrix
Kimura (with divCpGMod) = 17.65
Transitions / transversions = 1.21 (23/19)
Gap_init rate = 0.03 (7 / 260), avg. gap size = 4.29 (30 / 7)


320 27.45 2.76 9.56 scaffold253|size408994 344890 345034 (57837) genome_12_13052#DNA 19 154 (346) m_b1854s001i4 83767

  scaffold253|s     344890 CCTTTTAGTACATTGACCTCCTGACAAGTCAA-ACACTCTACTACATTC- 344937
                              ivi   vi  v    i   v -     v - v        ii   i-
  genome_12_130         19 CCTCACAGTCTATAGACCCCCTTA-AAGTCTATAGACTCTACTGTATTTT 67

  scaffold253|s     344938 -CAAAGAAACATGTGTAGACCCTCCGGTTTAACATACTGTCAGGGGGTCT 344986
                           -    i  v   v         i  i v iv i v       v    ---
  genome_12_130         68 ACAAAAAACCATTTGTAGACCCCCCAGGTCTATAGACTGTCATGGGG--- 114

  scaffold253|s     344987 TTCTAATGTGGTCTATAG-CTATCGTCTAAAGGCTGTAAGCTGGCATGG 345034
                           ---------         -  i  i vviii v  i  ii   v     
  genome_12_130        115 ---------GGTCTATAGACTGTCATGGGGGGTCTATAGACTGTCATGG 154

Matrix = 20p43g.matrix
Kimura (with divCpGMod) = 34.54
Transitions / transversions = 1.25 (20/16)
Gap_init rate = 0.12 (17 / 144), avg. gap size = 1.00 (17 / 17)


494 19.44 0.93 0.00 scaffold253|size408994 345030 345137 (57734) rnd-1_family-947#Unknown 23 131 (2) m_b1854s001i5 83768

  scaffold253|s     345030 CATGGCTCCTTGATCAATTTGGCAGAAACGCTTGTAGAAACCTTACTGCC 345079
                              v        v  i            v    i           v    
  rnd-1_family-         23 CATCGCTCCTTGTTCGATTTGGCAGAAAAGCTTATAGAAACCTTAGTGCC 72

  scaffold253|s     345080 CCACCTTAGACTGTCCTTTAACAA-TTAAAAACTTCAGGAACTGTGAGTA 345128
                           vv v v  ivv   i    i    -v       ?    vv i    vv  
  rnd-1_family-         73 AAAGCATAATATGTTCTTTGACAAGGTAAAAACNTCAGTCATTGTGCCTA 122

  scaffold253|s     345129 CATCAAGAA 345137
                                    
  rnd-1_family-        123 CATCAAGAA 131

Matrix = 20p43g.matrix
Kimura (with divCpGMod) = 21.65
Transitions / transversions = 0.40 (6/15)
Gap_init rate = 0.01 (1 / 107), avg. gap size = 1.00 (1 / 1)

368 25.58 3.10 0.00 scaffold253|size408994 345068 345196 (57675) rnd-1_family-542#Unknown 1 133 (374) m_b1854s001i6 83768

  scaffold253|s     345068 AACCTTACTGCCCCACCTTAGACTGTCCTTTAACAAT-TAAAAACTTCAG 345116
                                  ?    vv v v  ivv   i    i    v-            
  rnd-1_family-          1 AACCTTANTGCCAAAGCATAATATGTTCTTTGACAAGGTAAAAACTTCAG 50

  scaffold253|s     345117 GAACTGTGAGTACATCAAGAAGTTCCCACCTTTGACCTGCTTTCCTTGTC 345166
                           vv i    vv           vvvi   v   iv iv      iv     
  rnd-1_family-         51 TCATTGTGCCTACATCAAGAACGATCCAGCTTCCATGTGCTTTTGTTGTC 100

  scaffold253|s     345167 TGGAA-GATATATATA--TATATATATAATATA 345196
                            i   - i    ?  i--i     i  iv    
  rnd-1_family-        101 TAGAAGGGTATANATGACCATATACATGTTATA 133

Matrix = 20p43g.matrix
Kimura (with divCpGMod) = 32.00
Transitions / transversions = 0.74 (14/19)
Gap_init rate = 0.02 (3 / 128), avg. gap size = 1.33 (4 / 3)


413 0.00 0.00 0.00 scaffold253|size408994 345211 345560 (57311) (TG)n#Simple_repeat 1 350 (0) c_b1854s251i0 83769

  scaffold253|s     345211 TGTGTGTGTGTGTGTGTGTGTGTGTGTGTGTGTGTGTGTGTGTGTGTGTG 345260
                                                                             
  (TG)n#Simple_          1 TGTGTGTGTGTGTGTGTGTGTGTGTGTGTGTGTGTGTGTGTGTGTGTGTG 50

  scaffold253|s     345261 TGTGTGTGTGTGTGTGTGTGTGTGTGTGTGTGTGTGTGTGTGTGTGTGTG 345310
                                                                             
  (TG)n#Simple_         51 TGTGTGTGTGTGTGTGTGTGTGTGTGTGTGTGTGTGTGTGTGTGTGTGTG 100

  scaffold253|s     345311 TGTGTGTGTGTGTGTGTGTGTGTGTGTGTGTGTGTGTGTGTGTGTGTGTG 345360
                                                                             
  (TG)n#Simple_        101 TGTGTGTGTGTGTGTGTGTGTGTGTGTGTGTGTGTGTGTGTGTGTGTGTG 150

  scaffold253|s     345361 TGTGTGTGTGTGTGTGTGTGTGTGTGTGTGTGTGTGTGTGTGTGTGTGTG 345410
                                                                             
  (TG)n#Simple_        151 TGTGTGTGTGTGTGTGTGTGTGTGTGTGTGTGTGTGTGTGTGTGTGTGTG 200

  scaffold253|s     345411 TGTGTGTGTGTGTGTGTGTGTGTGTGTGTGTGTGTGTGTGTGTGTGTGTG 345460
                                                                             
  (TG)n#Simple_        201 TGTGTGTGTGTGTGTGTGTGTGTGTGTGTGTGTGTGTGTGTGTGTGTGTG 250

  scaffold253|s     345461 TGTGTGTGTGTGTGTGTGTGTGTGTGTGTGTGTGTGTGTGTGTGTGTGTG 345510
                                                                             
  (TG)n#Simple_        251 TGTGTGTGTGTGTGTGTGTGTGTGTGTGTGTGTGTGTGTGTGTGTGTGTG 300

  scaffold253|s     345511 TGTGTGTGTGTGTGTGTGTGTGTGTGTGTGTGTGTGTGTGTGTGTGTGTG 345560
                                                                             
  (TG)n#Simple_        301 TGTGTGTGTGTGTGTGTGTGTGTGTGTGTGTGTGTGTGTGTGTGTGTGTG 350

Matrix = Unknown
Transitions / transversions = 1.00 (0/0)
Gap_init rate = 0.00 (0 / 349), avg. gap size = 0.0 (0 / 0)


2261 0.40 0.80 0.00 scaffold253|size408994 345561 345809 (57062) C rnd-1_family-850#LINE/CRE-II (0) 251 1 m_b1854s001i7 83770

  scaffold253|s     345561 AACATTAAGTACCGCTATTATTCTACTACATCTAAGATGATATACAGAGA 345610
                                                                             
C rnd-1_family-        251 AACATTAAGTACCGCTATTATTCTACTACATCTAAGATGATATACAGAGA 202

  scaffold253|s     345611 CCAGCCATTGATCTCTCATCTGAAAGTTCCC-TCTCCTATCCCAGTCTGC 345659
                                                          -                  
C rnd-1_family-        201 CCAGCCATTGATCTCTCATCTGAAAGTTCCCCTCTCCTATCCCAGTCTGC 152

  scaffold253|s     345660 ATGGCTCAGCTAACCACTGCGGGCAATGCCATTTGGATTGGTTCATGATT 345709
                                     i                                       
C rnd-1_family-        151 ATGGCTCAGCCAACCACTGCGGGCAATGCCATTTGGATTGGTTCATGATT 102

  scaffold253|s     345710 GTGTCAGATCTGGTGGGCACAAGTGGTACCTGTTAGCTCCTTCTGGAGTG 345759
                                                                             
C rnd-1_family-        101 GTGTCAGATCTGGTGGGCACAAGTGGTACCTGTTAGCTCCTTCTGGAGTG 52

  scaffold253|s     345760 ATTTCATATGGATCTATTGCTGCTGCTACT-GGAGCGGAATGTGGGAGCA 345808
                                               ?         -                   
C rnd-1_family-         51 ATTTCATATGGATCTATTGCNGCTGCTACTCGGAGCGGAATGTGGGAGCA 2

  scaffold253|s     345809 G 345809
                            
C rnd-1_family-          1 G 1

Matrix = 20p43g.matrix
Kimura (with divCpGMod) = 0.40
Transitions / transversions = 1.00 (1/0)
Gap_init rate = 0.01 (2 / 248), avg. gap size = 1.00 (2 / 2)


4827 6.86 1.40 0.00 scaffold253|size408994 347125 347765 (55106) C rnd-1_family-941#LINE/CRE-II (0) 1687 1038 m_b1854s001i8 83771

  scaffold253|s     347125 CCACCAACGTATCGTTGTCCCCGACTCCACCTCACCGGCAGTCCAGCCGC 347174
                                      ?  i                 ?                 
C rnd-1_family-       1687 CCACCAACGTANCGCTGTCCCCGACTCCACCTNACCGGCAGTCCAGCCGC 1638

  scaffold253|s     347175 GTCCAGGATGGCTTTGGCAT-TGCTTTCCATGCGCTTGGGACAGATGGCC 347223
                                ?      i      v-         i                   
C rnd-1_family-       1637 GTCCANGATGGCCTTGGCAGGTGCTTTCCACGCGCTTGGGACAGATGGCC 1588

  scaffold253|s     347224 CAAGATTTGGCTGGTGCAGGGAAGTACCCGATGCTGGGACCCTTTGCACA 347273
                                i           ?           ? i      i     i  i  
C rnd-1_family-       1587 CAAGACTTGGCTGGTGCNGGGAAGTACCCNACGCTGGGGCCCTTCGCGCA 1538

  scaffold253|s     347274 CAGCCTGTTGAAAAGACTTGCCACTTGAGATGCTCTCCCATAGATGGAGA 347323
                                  i                      v                   
C rnd-1_family-       1537 CAGCCTGCTGAAAAGACTTGCCACTTGAGAGGCTCTCCCATAGATGGAGA 1488

  scaffold253|s     347324 AGTCGTCCGCATACCAGGGCTGGAGGAGTCCTGGTTGG--AATTTTCGTA 347371
                                  v                   vi         --i ? i     
C rnd-1_family-       1487 AGTCGTCGGCATACCAGGGCTGGAGGACCCCTGGTTGGCCGANTCTCGTA 1438

  scaffold253|s     347372 GGTCCTCAGCTAAGCTGAGAAGTGACACTCCGTAGAGTATCATGCCCAAT 347421
                                  ?    i  i   v        i                 ? i?
C rnd-1_family-       1437 GGTCCTCNGCTAGGCCGAGCAGTGACACCCCGTAGAGTATCATGCCNAGN 1388

  scaffold253|s     347422 GGGCAACCTTGGGTGACTCCTTCCTTCGAGAAAAGAAACTGAGGTTCTGT 347471
                                ?                         ii              i ?
C rnd-1_family-       1387 GGGCANCCTTGGGTGACTCCTTCCTTCGAGAGGAGAAACTGAGGTTCCGN 1338

  scaffold253|s     347472 CCCTGCATGTCCACGAACCATCAACCTTGCATCGTGCCTGTAGAGATTGA 347521
                                 ?v ?  i          i      i           ? ?i    
C rnd-1_family-       1337 CCCTGCNGGNCCGCGAACCATCAGCCTTGCGTCGTGCCTGTANANGTTGA 1288

  scaffold253|s     347522 AGGCAAAGCGGGACCCTCGTGCCCATCGATGCCTCACTTCCCACAGCATG 347571
                                              ?     v  i        ?            
C rnd-1_family-       1287 AGGCAAAGCGGGACCCTCGNGCCCAGCGGTGCCTCACNTCCCACAGCATG 1238

  scaffold253|s     347572 TTTTGTCGATTCAGGTTGTTGAATCCATTGTCTGCATCAGCAAGAGTCAG 347621
                             ?  ?     ?                          ?  v  ? i   
C rnd-1_family-       1237 TTNTGNCGATTNAGGTTGTTGAATCCATTGTCTGCATCNGCCAGNGCCAG 1188

  scaffold253|s     347622 AACAAATGGATCCTCCAAGTCTTCCTGCGACTCCACA-GCATCCTGAAAC 347670
                              i     i       i                   -  i         
C rnd-1_family-       1187 AACGAATGGGTCCTCCAGGTCTTCCTGCGACTCCACAGGCGTCCTGAAAC 1138

  scaffold253|s     347671 ACTT-CTTCACTTGGCGACGCCTCCCAAGGTGGTGTCTCTCCCTCCTCCG 347719
                           i   -  i                   ?           ?          
C rnd-1_family-       1137 GCTTCCTCCACTTGGCGACGCCTCCCANGGTGGTGTCTCNCCCTCCTCCG 1088

  scaffold253|s     347720 CCTCACTCCTCCAGAGATCATCATCAA----TCTCCCACTCTTCGTAGTC 347765
                                                    i ----   v    v ?i   v?  
C rnd-1_family-       1087 CCTCACTCCTCCAGAGATCATCATCGACGCCTCTGCCACACNCCGTCNTC 1038

Matrix = 20p43g.matrix
Kimura (with divCpGMod) = 5.47
Transitions / transversions = 3.00 (33/11)
Gap_init rate = 0.01 (5 / 640), avg. gap size = 1.80 (9 / 5)


8554 4.65 0.55 0.09 scaffold253|size408994 348285 349380 (53491) rnd-1_family-681#Unknown 1 1101 (0) m_b1854s001i9 83772

  scaffold253|s     348285 TCTATCACTGGCCGGCCTGTTTTGGTGCAAAGGTCCTCGGGCCCAAGGAC 348334
                             ?                                               
  rnd-1_family-          1 TCNATCACTGGCCGGCCTGTTTTGGTGCAAAGGTCCTCGGGCCCAAGGAC 50

  scaffold253|s     348335 TCCTCCCCTGACCCCACCAGTCAGGTTTTGGACAGCTGTACGCAGATTCC 348384
                                    ?? ?     i        ii       v  ?     ?    
  rnd-1_family-         51 TCCTCCCCTNNCNCCACCGGTCAGGTTCCGGACAGCGGTNCGCAGNTTCC 100

  scaffold253|s     348385 CATCCAGGACGGATGAGTTGTAGCGCCGAGCCTCCTGCTCCTCGTTGGCA 348434
                                                                        i   i
  rnd-1_family-        101 CATCCAGGACGGATGAGTTGTAGCGCCGAGCCTCCTGCTCCTCGTCGGCG 150

  scaffold253|s     348435 CTTCTGGTACCTCCGCTTGCTCCATGGAGGGCAGCGCTTGTGATGTCCTG 348484
                                      ?        ?  ?i             ?           
  rnd-1_family-        151 CTTCTGGTACCNCCGCTTGCNCCNCGGAGGGCAGCGCTNGTGATGTCCTG 200

  scaffold253|s     348485 AATCAGGGCATCATACTTGCCTTCCTCCCACAGGTGCAGCCTGTTCTCAA 348534
                           ?  ?         v    ?  i            i              -
  rnd-1_family-        201 NATNAGGGCATCAAACTTNCCCTCCTCCCACAGGCGCAGCCTGTTCTCA- 249

  scaffold253|s     348535 TGCGGCGCTTGATGTCAGCAGACCGGGTGCAGTCTGGATGGCGCCTGAGA 348584
                           i               ?  i            i     i      v    
  rnd-1_family-        250 CGCGGCGCTTGATGTCNGCGGACCGGGTGCAGCCTGGACGGCGCCGGAGA 299

  scaffold253|s     348585 ACACATGCAAAGAAACATAGTGGTCGCTCCGAGTTCCATCGCCTCTCTCG 348634
                                ?    i         ?  i     v        i        ?  
  rnd-1_family-        300 ACACANGCAAGGAAACATAGNGGCCGCTCGGAGTTCCACCGCCTCTCNCG 349

  scaffold253|s     348635 GACTCCTCTCAGCTCCTTGGCGTAGGTGGAAATCACAGCTTTTCCAACCT 348684
                              ?                         ?  i?  ?     ?       
  rnd-1_family-        350 GACNCCTCTCAGCTCCTTGGCGTAGGTGGNAACNACNGCTTTNCCAACCT 399

  scaffold253|s     348685 TTCCTTGAGGTGGCAGGTACAGTCTGTGTGGGTTGGCAACTACACGGTCG 348734
                                  i     ?        i              i  i         
  rnd-1_family-        400 TTCCTTGGGGTGGNAGGTACAGCCTGTGTGGGTTGGCGACCACACGGTCG 449

  scaffold253|s     348735 TAGCGCCTCTGCCACACTTCATCCTCCGCTACCCCTCCGTGGAGATGGCG 348784
                                            ?  i  ?                          
  rnd-1_family-        450 TAGCGCCTCTGCCACACNTCGTCNTCCGCTACCCCTCCGTGGAGATGGCG 499

  scaffold253|s     348785 ACCATCATTTCGATGGGTGGTGTCGCCATACACCTCCATCAACTTCTGGT 348834
                           ?                          i                      
  rnd-1_family-        500 NCCATCATTTCGATGGGTGGTGTCGCCGTACACCTCCATCAACTTCTGGT 549

  scaffold253|s     348835 CTGAATCGGTTGATTGTTGTCCCGCTAGGTCCAACACCGTGTCAGGGTCC 348884
                            ?v                ?     ?                        
  rnd-1_family-        550 CNCAATCGGTTGATTGTTGNCCCGCNAGGTCCAACACCGTGTCAGGGTCC 599

  scaffold253|s     348885 ATGGCCGATGGGTCCTGTGCCGGTACCTCCGCCAGTACTGGAGCAATGAT 348934
                           i                       ?        i                
  rnd-1_family-        600 GTGGCCGATGGGTCCTGTGCCGGTNCCTCCGCCGGTACTGGAGCAATGAT 649

  scaffold253|s     348935 GTGCTCGACAGTACCGCCACCCGCCGGCGATTCCTCAGCAGTCCTCTCCA 348984
                               ?    i     ?        v    ?      i             
  rnd-1_family-        650 GTGCNCGACGGTACCNCCACCCGCGGGCGNTTCCTCGGCAGTCCTCTCCA 699

  scaffold253|s     348985 CCTCCACCGTACTCACCGGTACCTCTCCATCTTCAGTTTCCTGACTGAGG 349034
                                         ?                ?                  
  rnd-1_family-        700 CCTCCACCGTACTCNCCGGTACCTCTCCATCNTCAGTTTCCTGACTGAGG 749

  scaffold253|s     349035 TCCAGGAGGGCCACATTCCCAGTACCCGGAGTGCTGAGTCCTCCGGCGGT 349084
                              i                              i               
  rnd-1_family-        750 TCCGGGAGGGCCACATTCCCAGTACCCGGAGTGCCGAGTCCTCCGGCGGT 799

  scaffold253|s     349085 GGTACCGGGAGAGTAATTGGGAGCATTGGT-TTGCTCGTTGGGTACCTCC 349133
                                         vi?         i   -                   
  rnd-1_family-        800 GGTACCGGGAGAGTCGNTGGGAGCATCGGTGTTGCTCGTTGGGTACCTCC 849

  scaffold253|s     349134 TCGGCCACAGGAGGGTCAACAGGGGGGTCCTCTGGGGCTGGAGGGGACGT 349183
                                            i  i v                  v        
  rnd-1_family-        850 TCGGCCACAGGAGGGTCGACGGTGGGGTCCTCTGGGGCTGGTGGGGACGT 899

  scaffold253|s     349184 CTCAGCCTGGGACCCAGCAT--TTCTGGCCCCGTCGCGCGGTTGTCCGCG 349231
                                          i    --             ?              
  rnd-1_family-        900 CTCAGCCTGGGACCCGGCATGGTTCTGGCCCCGTCNCGCGGTTGTCCGCG 949

  scaffold253|s     349232 AGAAGGAGCGATGGGGGCCACCTGGTGACAGATGGTGTTGTCACCAGGAG 349281
                             ?   ?    i  v    i  ?  i         ?      i  ?    
  rnd-1_family-        950 AGNAGGNGCGACGGTGGCCGCCNGGCGACAGATGGNGTTGTCGCCNGGAG 999

  scaffold253|s     349282 GCGGCGATGCGACGATCGAGCT-GCTGGCTCGATTTTTGCACTTCCTGCC 349330
                                 ?               -             ii    i   i   
  rnd-1_family-       1000 GCGGCGNTGCGACGATCGAGCTCGCTGGCTCGATTTCCGCACCTCCCGCC 1049

  scaffold253|s     349331 AGCGCAGCAGTTGGAGCATTCTCGT--CGCTGCTCTGCATTCGCAGACAG 349378
                           ?            ?           --                       
  rnd-1_family-       1050 NGCGCAGCAGTTGNAGCATTCTCGTCGCGCTGCTCTGCATTCGCAGACAG 1099

  scaffold253|s     349379 CG 349380
                             
  rnd-1_family-       1100 CG 1101

Matrix = 20p43g.matrix
Kimura (with divCpGMod) = 2.41
Transitions / transversions = 4.10 (41/10)
Gap_init rate = 0.00 (5 / 1095), avg. gap size = 1.40 (7 / 5)


8153 4.94 0.56 2.17 scaffold253|size408994 348738 349814 (53057) C rnd-1_family-941#LINE/CRE-II (627) 1060 1 m_b1854s001i10 83771

  scaffold253|s     348738 CGCCTCTGCCACACTTCATCCTCCGCTACCCCTCCGTGGAGATGGCGACC 348787
                                         ?i i  ?                          ?  
C rnd-1_family-       1060 CGCCTCTGCCACACNCCGTCNTCCGCTACCCCTCCGTGGAGATGGCGNCC 1011

  scaffold253|s     348788 ATCATTTCGATGGGTGGTGTCGCCATACACCTCCATCAACTTCTGGTCTG 348837
                                                   i                       ?v
C rnd-1_family-       1010 ATCATTTCGATGGGTGGTGTCGCCGTACACCTCCATCAACTTCTGGTCNC 961

  scaffold253|s     348838 AATCGGTTGATTGTTGTCCCGCTAGGTCCAACACCGTGTCAGGGTCCATG 348887
                                           ?     ?                        i  
C rnd-1_family-        960 AATCGGTTGATTGTTGNCCCGCNAGGTCCAACACCGTGTCAGGGTCCGTG 911

  scaffold253|s     348888 GCCGATGGGTCCTGTGCCGGTACCTCCGCCAGTACTGGAGCAATGATGTG 348937
                                                ?        i                   
C rnd-1_family-        910 GCCGATGGGTCCTGTGCCGGTNCCTCCGCCGGTACTGGAGCAATGATGTG 861

  scaffold253|s     348938 CTCGACAGTACCGCCACCCGCCGGCGATTCCTCAGCAGTCCTCTCCACCT 348987
                            ?    i     ?        v    ?  ?   i   ?            
C rnd-1_family-        860 CNCGACGGTACCNCCACCCGCGGGCGNTTNCTCGGCANTCCTCTCCACCT 811

  scaffold253|s     348988 CCACCGTACTCACCGGTACCTCTCCATCTTCAGTTTCCTGACTGAGGTCC 349037
                                                       ?                     
C rnd-1_family-        810 CCACCGTACTCACCGGTACCTCTCCATCNTCAGTTTCCTGACTGAGGTCC 761

  scaffold253|s     349038 AGGAGGGCCACATTCCCAGTACCCGGAGTGCTGAGTCCTCCGGCGGTGGT 349087
                           i                      ?       i                  
C rnd-1_family-        760 GGGAGGGCCACATTCCCAGTACCNGGAGTGCCGAGTCCTCCGGCGGTGGT 711

  scaffold253|s     349088 ACCGGGAGAGTAATTGGGAGCATTGGT-TTGCTCGTTGGGTACCTCCTCG 349136
                                      vi?         i   -                      
C rnd-1_family-        710 ACCGGGAGAGTCGNTGGGAGCATCGGTGTTGCTCGTTGGGTACCTCCTCG 661

  scaffold253|s     349137 GCCACAGGAGGGTCAACAGGGGGGTCCTCTGGGGCTGGAGGGGACGTCTC 349186
                                         i  i v                              
C rnd-1_family-        660 GCCACAGGAGGGTCGACGGTGGGGTCCTCTGGGGCTGGAGGGGACGTCTC 611

  scaffold253|s     349187 AGCCTGGGACCCAGCAT-TTCTGGCCCCGTCGCGCGGTTGTCCGCGAGAA 349235
                                       i    -  vi         ?                ??
C rnd-1_family-        610 AGCCTGGGACCCGGCATGTTGCGGCCCCGTCNCGCGGTTGTCCGCGAGNN 561

  scaffold253|s     349236 GGAGCGATGGGGGCCACCTGGTGACAGATGGTGTTGTCACCAGGAGGCGG 349285
                             ?    i  v    i  ?  i         ?      i  ?        
C rnd-1_family-        560 GGNGCGACGGTGGCCGCCNGGCGACAGATGGNGTTGTCGCCNGGAGGCGG 511

  scaffold253|s     349286 CGATGCGACGATCGAGCT-GCTGGCTCGATTTTTGCACTTCCTGCCAGCG 349334
                             ?               -             iv    i   i   ?   
C rnd-1_family-        510 CGNTGCGACGATCGAGCTCGCTGGCTCGATTTCGGCACCTCCCGCCNGCG 461

  scaffold253|s     349335 CAGCAGTTGGAGCATTCTCGT--CGCTGCTCTGCATTCGCAGACAGCGCG 349382
                                    ?           --                           
C rnd-1_family-        460 CAGCAGTTGNAGCATTCTCGTCGCGCTGCTCTGCATTCGCAGACAGCGCG 411

  scaffold253|s     349383 AGGGTCCGCGCCGCAGGTCGCAAAGCGAGTGCATTGACAGCACTTTTGCG 349432
                                                i     i               i  i   
C rnd-1_family-        410 AGGGTCCGCGCCGCAGGTCGCGAAGCGGGTGCATTGACAGCACCTTCGCG 361

  scaffold253|s     349433 ACTCCACGGTCCTCTGGCGGCGGCGGTGGCGAGGGTTGGCAGAGGCAATC 349482
                                i                    i             v      ---
C rnd-1_family-        360 ACTCCGCGGTCCTCTGGCGGCGGCGGCGGCGAGGGTTGGCCGAGGCA--- 314

  scaffold253|s     349483 GATCGGTCGATCGATCGTCGTCTCCGGACGGAAATTTCCGGATTAGGCGC 349532
                           --------------------    v      ?          i       
C rnd-1_family-        313 --------------------TCTCGGGACGGNAATTTCCGGACTAGGCGC 284

  scaffold253|s     349533 -TCCTCAGTTGCGGCCGGTGCATCTCGTGCGCGCATGAGAGACGCGGCTG 349581
                           -                                 iivv          v 
C rnd-1_family-        283 GTCCTCAGTTGCGGCCGGTGCATCTCGTGCGCGCGCTTGAGACGCGGCGG 234

  scaffold253|s     349582 CCGGACGGAGCTGCGCCCACATAGGACTTCCCTATTTGACGCCTAGGCGA 349631
                                     v             v  iv              v i    
C rnd-1_family-        233 CCGGACGGAGGTGCGCCCACATAGTACCGCCCTATTTGACGCCGAAGCGA 184

  scaffold253|s     349632 AAAAAATGGGCGCGGTACGTAAAAAAGCACGTGAAAACAGCACCAATTAC 349681
                                           i   i             v               
C rnd-1_family-        183 AAAAAATGGGCGCGGTGCGTGAAAAAGCACGTGATAACAGCACCAATTAC 134

  scaffold253|s     349682 CGTGCTGTTGGGGCTCGGGATGACACAACAATCAACACGATGGATTGCTA 349731
                                                                             
C rnd-1_family-        133 CGTGCTGTTGGGGCTCGGGATGACACAACAATCAACACGATGGATTGCTA 84

  scaffold253|s     349732 GCACAATCCCAACAAATACCCAGGGGAGATGCTCAACAACAATGCTGCCA 349781
                                                                             
C rnd-1_family-         83 GCACAATCCCAACAAATACCCAGGGGAGATGCTCAACAACAATGCTGCCA 34

  scaffold253|s     349782 ATGCCCTGCAAAGTTGGAGCTCTTAGCCACAGG 349814
                                                            
C rnd-1_family-         33 ATGCCCTGCAAAGTTGGAGCTCTTAGCCACAGG 1

Matrix = 20p43g.matrix
Kimura (with divCpGMod) = 2.84
Transitions / transversions = 2.06 (35/17)
Gap_init rate = 0.03 (28 / 1076), avg. gap size = 1.04 (29 / 28)


183 0.63 0.00 0.00 scaffold253|size408994 349815 349974 (52897) (GT)n#Simple_repeat 1 160 (0) c_b1854s251i1 83773

  scaffold253|s     349815 GTGTGTGTGTGTGTGTGTGTGTGTGTGTGTGTGTGTGTGTGTGTGTGTGT 349864
                                                                             
  (GT)n#Simple_          1 GTGTGTGTGTGTGTGTGTGTGTGTGTGTGTGTGTGTGTGTGTGTGTGTGT 50

  scaffold253|s     349865 GTGTGTGTGTGTGTGTGTGTGTGTGTGTGTGTGTGTGTGTGTGTGTGTGT 349914
                                                                             
  (GT)n#Simple_         51 GTGTGTGTGTGTGTGTGTGTGTGTGTGTGTGTGTGTGTGTGTGTGTGTGT 100

  scaffold253|s     349915 GTGTGTGTGTGTGTGTGTGTGTGTGTGTGTGTGTGTGTGTGTGTGTGTGT 349964
                                                                             
  (GT)n#Simple_        101 GTGTGTGTGTGTGTGTGTGTGTGTGTGTGTGTGTGTGTGTGTGTGTGTGT 150

  scaffold253|s     349965 GTGTGCGTGT 349974
                                i    
  (GT)n#Simple_        151 GTGTGTGTGT 160

Matrix = Unknown
Transitions / transversions = 1.00 (1/0)
Gap_init rate = 0.00 (0 / 159), avg. gap size = 0.0 (0 / 0)


1913 15.32 2.94 0.52 scaffold253|size408994 349975 350342 (52529) rnd-1_family-542#Unknown 129 505 (2) m_b1854s001i11 83774

  scaffold253|s     349975 TATAGGGGAGCCAGTTATGCTTAAACCGGCAAACA--CACTCAGAAACCA 350022
                                   - iv v       v   v i     v --    i i      
  rnd-1_family-        129 TATAGGGG-GTAATTTATGCTGAAAACAGCAAAAAATCACTTAAAAACCA 177

  scaffold253|s     350023 CAATAACTTCCCAATAGCCACAGGAAA-AGGGCATAAATCCATAACATTA 350071
                              i   vii v    i          - i    i i             
  rnd-1_family-        178 CAACAACGCTCAAATAACCACAGGAAACAAGGCACAGATCCATAACATTA 227

  scaffold253|s     350072 ATGATATCAGAACATC--CTCTTTCAAAATGACTAGAGGATGAATTAGAC 350119
                                i    v v   -- v v        vi   v  i   vi      
  rnd-1_family-        228 ATGATGTCAGTAAATCTACACATTCAAAATTGCTATAGAATGTGTTAGAC 277

  scaffold253|s     350120 CAACACAAATCTTTCACAACGTAACAACAACACTGTATTTCTAGTCAGCC 350169
                              ? v          i   i    vv  i      i           i 
  rnd-1_family-        278 CAANAAAAATCTTTCATAACATAACCCCAGCACTGTGTTTCTAGTCAGTC 327

  scaffold253|s     350170 ACCAGTCTAGTCACTAGGAAAAATACATGAAAAT-ATGGTATCTT-AAAA 350217
                             i    i         v                - i       i-    
  rnd-1_family-        328 ACTAGTCCAGTCACTAGTAAAAATACATGAAAATCACGGTATCTCAAAAA 377

  scaffold253|s     350218 TGAGGACCTTCCCAGGGAATTTTTAAATAAAATTTTATATTTGACATGAG 350267
                                       ii v i -    ?i  i                     
  rnd-1_family-        378 TGAGGACCTTCCTGGTGGA-TTTTNGATGAAATTTTATATTTGACATGAG 426

  scaffold253|s     350268 GAAGTAC--ACCTAAATGTTCA-AACATCAAAAGAACATTTGGAAGAAAT 350314
                           i      --       v    v-          v                
  rnd-1_family-        427 AAAGTACATACCTAAAGGTTCCTAACATCAAAATAACATTTGGAAGAAAT 476

  scaffold253|s     350315 TTTATTTTTGGC-AAAACCTCATGTCCCC 350342
                                    v i-    i     v     
  rnd-1_family-        477 TTTATTTTTTGTAAAAATCTCATTTCCCC 505

Matrix = 20p43g.matrix
Kimura (with divCpGMod) = 17.12
Transitions / transversions = 1.33 (32/24)
Gap_init rate = 0.03 (10 / 367), avg. gap size = 1.30 (13 / 10)


4291 4.25 2.23 3.12 scaffold253|size408994 351015 351059 (51812) C rnd-1_family-30#Unknown (0) 577 532 m_b1854s001i12 83775

  scaffold253|s     351015 ATCAAGATTTTT-CAAAATCTTAGTTGTGTTGGAAACTGAGCCGTT 351059
                                       -                                 
C rnd-1_family-        577 ATCAAGATTTTTTCAAAATCTTAGTTGTGTTGGAAACTGAGCCGTT 532

Matrix = 20p43g.matrix
Kimura (with divCpGMod) = 3.71
Transitions / transversions = 1.00 (0/0)
Gap_init rate = 0.02 (1 / 44), avg. gap size = 1.00 (1 / 1)


276 4.90 0.00 0.00 scaffold253|size408994 351060 351359 (51512) (TTCTTCTTC)n#Simple_repeat 1 300 (0) c_b1854s251i2 83776

  scaffold253|s     351060 TTCTCCTTCTTCTTCTCCTTCTTCTCCTTCTTCTCCTTCTTCTCCTTCTT 351109
                               i           i        i        i        i      
  (TTCTTCTTC)n#          1 TTCTTCTTCTTCTTCTTCTTCTTCTTCTTCTTCTTCTTCTTCTTCTTCTT 50

  scaffold253|s     351110 CTCCTTCTTCTCCTTCTTCTCCTTCTTCTCCTTCTTCTCCTTCTTCTCCT 351159
                             i        i        i        i        i        i  
  (TTCTTCTTC)n#         51 CTTCTTCTTCTTCTTCTTCTTCTTCTTCTTCTTCTTCTTCTTCTTCTTCT 100

  scaffold253|s     351160 TCTTCTCCTTCTTCTCCTTCTTCTCCTTCTTCTTCTTCTTCTTCTTCTTC 351209
                                 i        i        i                         
  (TTCTTCTTC)n#        101 TCTTCTTCTTCTTCTTCTTCTTCTTCTTCTTCTTCTTCTTCTTCTTCTTC 150

  scaffold253|s     351210 TTCTTCTTCTTCTTCTTCTTCTTCTTCTTCTTCTTCTTCTTCTTCTTCTT 351259
                                                                             
  (TTCTTCTTC)n#        151 TTCTTCTTCTTCTTCTTCTTCTTCTTCTTCTTCTTCTTCTTCTTCTTCTT 200

  scaffold253|s     351260 CTTCTTCTTCTTCTTCTTCTTCTTCTTCTTCTTCTTCTTCTTCTTCTTCT 351309
                                                                             
  (TTCTTCTTC)n#        201 CTTCTTCTTCTTCTTCTTCTTCTTCTTCTTCTTCTTCTTCTTCTTCTTCT 250

  scaffold253|s     351310 TCTTCTTCTTCTTCTTCTTCTTCTTCTTCTTCTTCTTCTTCTTCTTCTTC 351359
                                                                             
  (TTCTTCTTC)n#        251 TCTTCTTCTTCTTCTTCTTCTTCTTCTTCTTCTTCTTCTTCTTCTTCTTC 300

Matrix = Unknown
Transitions / transversions = 1.00 (14/0)
Gap_init rate = 0.00 (0 / 299), avg. gap size = 0.0 (0 / 0)


4291 4.25 2.23 3.12 scaffold253|size408994 351360 351895 (50976) C rnd-1_family-30#Unknown (46) 531 1 m_b1854s001i12 83775

  scaffold253|s     351360 AGTGAGACAGTTTTTTTGCTTTTTGCCAAAACAGGTACTGACCATAAAGT 351409
                                           i                            i    
C rnd-1_family-        531 AGTGAGACAGTTTTTTCGCTTTTTGCCAAAACAGGTACTGACCATGAAGT 482

  scaffold253|s     351410 TGATGTGAAATTAACTGTAAATAATTCATTTTTCGCTTGGACTTACATGG 351459
                                    v   v                                 i  
C rnd-1_family-        481 TGATGTGAACTTACCTGTAAATAATTCATTTTTCGCTTGGACTTACACGG 432

  scaffold253|s     351460 GTAGTCATAGTGTCTTAAATATCTGCCTACCTTTAAAACTATATCTTTTT 351509
                                i       i    i                   i           
C rnd-1_family-        431 GTAGTTATAGTGTTTTAAGTATCTGCCTACCTTTAAAATTATATCTTTTT 382

  scaffold253|s     351510 GTATAACGTATGACATTATTTTCAAGAATGGTTCTGTAAACTTGAAGGGA 351559
                                                  v      v                   
C rnd-1_family-        381 GTATAACGTATGACATTATTTTCTAGAATGTTTCTGTAAACTTGAAGGGA 332

  scaffold253|s     351560 ACATTAGTCAC-AATTATCATTTTAATCATACAACAATGGTTCTGTAAAA 351608
                                      -                                     v
C rnd-1_family-        331 ACATTAGTCACAAATTATCATTTTAATCATACAACAATGGTTCTGTAAAC 282

  scaffold253|s     351609 TTGAAGGGAACGTTATGTTGTCACAAAAGAGT------GTCTAACAAGAA 351652
                                           vv              ------            
C rnd-1_family-        281 TTGAAGGGAACGTTATCGTGTCACAAAAGAGTGTCTACGTCTAACAAGAA 232

  scaffold253|s     351653 T-ATTTTGC-AACCAAAAA-GGGAACATACTTTTAAAATGGGCGCGATCG 351699
                            -    i  -   i     -   v                      i---
C rnd-1_family-        231 TGATTTCGCAAACTAAAAATGGGTACATACTTTTAAAATGGGCGCGG--- 185

  scaffold253|s     351700 CGAGCGCGGCGCGCGTGAAGCGCGCGAGGCGCTCGCGCCCATTTGCAAC- 351748
                           -      -     ------                              -
C rnd-1_family-        184 -GAGCGC-GCGCG------GCGCGCGAGGCGCTCGCGCCCATTTGCAACT 143

  scaffold253|s     351749 -TACTATAGTACATATTAATTTAGTGTAGAAAAGCAACTGTGGCATACTA 351797
                           -                    v  i        ------           
C rnd-1_family-        142 ATACTATAGTACATATTAATTAAGCGTAGAAAA------GTGGCATACTA 99

  scaffold253|s     351798 CTACAAGCACTTTATTTCAAAAGTACGTCTTCCTCTGTCTCTACAAATCG 351847
                                                                             
C rnd-1_family-         98 CTACAAGCACTTTATTTCAAAAGTACGTCTTCCTCTGTCTCTACAAATCG 49

  scaffold253|s     351848 TATTCTGTCTAGCTAGCTACAAAAAATCTTGCATCGGCTGCTGGTAAT 351895
                           i       i v                      v              
C rnd-1_family-         48 CATTCTGTTTCGCTAGCTACAAAAAATCTTGCAGCGGCTGCTGGTAAT 1

Matrix = 20p43g.matrix
Kimura (with divCpGMod) = 3.71
Transitions / transversions = 1.18 (13/11)
Gap_init rate = 0.04 (23 / 535), avg. gap size = 1.26 (29 / 23)


736 22.78 0.63 0.00 scaffold253|size408994 353271 353428 (49443) genome_6_9737#DNA 2 160 (566) m_b1854s001i13 83777

  scaffold253|s     353271 GTTAGCCCCCATATTGGCACTGACTGAGTGCTGGAACTGGGACCGATTTT 353320
                              i v     v vv vi  i i ivv                   i   
  genome_6_9737          2 GTTGGGCCCCAAAAAGCTACCGGCCCCGTGCTGGAACTGGGACCGACTTT 51

  scaffold253|s     353321 TTGTCCCATGCTGGAACTGGGATGCTGGTGTCCCCATGCTGGCAACGTGC 353370
                            i i   i              i  i iiiv    i vv     v     
  genome_6_9737         52 TCGCCCCGTGCTGGAACTGGGACGCCGACAGCCCCGTTGTGGCACCGTGC 101

  scaffold253|s     353371 CACTATGGGGCACCCAGTGCTGGAACTGGGCTCAAAAATGAGA-ATGCAG 353419
                              v i     i   v              vi           -  vv v
  genome_6_9737        102 CACAACGGGGCGCCCCGTGCTGGAACTGGGACCAAAAATGAGATATTGAC 151

  scaffold253|s     353420 ATGGCCCGT 353428
                              v     
  genome_6_9737        152 ATGTCCCGT 160

Matrix = 20p43g.matrix
Kimura (with divCpGMod) = 20.89
Transitions / transversions = 1.00 (18/18)
Gap_init rate = 0.01 (1 / 157), avg. gap size = 1.00 (1 / 1)

777 16.79 0.76 0.00 scaffold253|size408994 353298 353428 (49443) genome_12_1107#DNA 9 140 (147) m_b1854s001i14 83777

  scaffold253|s     353298 GTGCTGGAACTGGGACCGATTTTTTGTCCCATGCTGGAACTGGGATGCTG 353347
                                              v    i i   i              i  i 
  genome_12_110          9 GTGCTGGAACTGGGACCGAATTTTCGCCCCGTGCTGGAACTGGGACGCCG 58

  scaffold253|s     353348 GTGTCCCCATGCTGGCAACGTGCCACTATGGGGCACCCAGTGCTGGAACT 353397
                           iiiv    i        vi       i       i   v           
  genome_12_110         59 ACAGCCCCGTGCTGGCACTGTGCCACCATGGGGCGCCCCGTGCTGGAACT 108

  scaffold253|s     353398 GGGCTCAAAAATGAGAATGC-AGATGGCCCGT 353428
                              vi           v  i- v   v     
  genome_12_110        109 GGGACCAAAAATGAGATTGTGACATGTCCCGT 140

Matrix = 20p43g.matrix
Kimura (with divCpGMod) = 13.94
Transitions / transversions = 1.75 (14/8)
Gap_init rate = 0.01 (1 / 130), avg. gap size = 1.00 (1 / 1)


727 25.11 5.71 3.26 scaffold253|size408994 353420 353629 (49242) genome_6_9737#DNA 512 726 (0) m_b1854s001i15 83778

  scaffold253|s     353420 ATGGCCCGTTTACCTATGTCAGAATAAGAATCCT-----AATTTGTAC-- 353462
                                 ii i   i          i i----   -----     v i --
  genome_6_9737        512 ATGGCCTATCTACTTATGTCAGAACAG----CCTGTCAGAATTTTTGCGT 557

  scaffold253|s     353463 -----TACACTGAAGTCACTGCGCCAATCAAGAATTGACCCCAAATTGTA 353507
                           -----   v iv   v v  i vi   i      v  v        i  v
  genome_6_9737        558 TCGGGTACTCCTAAGGCTCTACTTCAACCAAGAAATGTCCCCAAATCGTC 607

  scaffold253|s     353508 ACCATATCAATTTTGGACAGCGAGTGCTAGTATAGGGATGTACACGTCCC 353557
                               v   ivv   v  ii  v     i vv ii   v   vvi      
  genome_6_9737        608 ACCAGATCGCGTTTTGATGGCCAGTGCCACAACGGGGCTGTCGGCGTCCC 657

  scaffold253|s     353558 AGTTCCAGCATAGAACGAAAAATTGGTCCCAGTTCCAGCCAGACTGGGCC 353607
                                     ii ii      i i               ---  v     
  genome_6_9737        658 AGTTCCAGCACGGGGCGAAAAGTCGGTCCCAGTTCCAGC---ACGGGGCC 704

  scaffold253|s     353608 AGTGCCAATTTGGGGTCCAACA 353629
                           i  iv vv       i      
  genome_6_9737        705 GGTAGCTTTTTGGGGCCCAACA 726

Matrix = 20p43g.matrix
Kimura (with divCpGMod) = 26.75
Transitions / transversions = 1.22 (28/23)
Gap_init rate = 0.05 (10 / 209), avg. gap size = 1.90 (19 / 10)


4072 4.31 2.92 0.76 scaffold253|size408994 353710 354223 (48648) C rnd-1_family-921#Unknown (0) 525 1 m_b1854s001i16 83779

  scaffold253|s     353710 TAGGGGCTGCACTGGTGAAGAGCCCAAAATATTTTTTTCTCCCAATAACC 353759
                                                                             
C rnd-1_family-        525 TAGGGGCTGCACTGGTGAAGAGCCCAAAATATTTTTTTCTCCCAATAACC 476

  scaffold253|s     353760 ATGTAACTTGTCAGCCTTGTAGAGATTGGCCTCCTGATCATTTCTCACTA 353809
                              v                                              
C rnd-1_family-        475 ATGAAACTTGTCAGCCTTGTAGAGATTGGCCTCCTGATCATTTCTCACTA 426

  scaffold253|s     353810 AGGCACCTAAAAACAAAATTGACT-GGAAGGTCCCCATTTTCCGTGAAAC 353858
                                              i   i-         i       --   i i
C rnd-1_family-        425 AGGCACCTAAAAACAAAATCGACCAGGAAGGTCCTCATTTTC--TGAGAT 378

  scaffold253|s     353859 CTGTCGAAAAAGTTCATTTT--------------GCTAGTGACTGGACTA 353894
                           vi       v-v     v  --------------i               
C rnd-1_family-        377 GCGTCGAAAT-TTTCATGTTTTACTAGTGACTGGACTAGTGACTGGACTA 329

  scaffold253|s     353895 CTCCAGTTTGTTTAGGTATCATTACATGCACTAAATAGATCCACAATATA 353944
                                                            vi               
C rnd-1_family-        328 CTCCAGTTTGTTTAGGTATCATTACATGCACTACGTAGATCCACAATATA 279

  scaffold253|s     353945 TCAAATTGATCAGTAAACATTAGAGAATCATAATGATGCATTCTATCATG 353994
                                                                             
C rnd-1_family-        278 TCAAATTGATCAGTAAACATTAGAGAATCATAATGATGCATTCTATCATG 229

  scaffold253|s     353995 TTTTTGTATCAATATCTAACTATCTAAGCCATCAATGTACTCTCTCCATG 354044
                                                          i                  
C rnd-1_family-        228 TTTTTGTATCAATATCTAACTATCTAAGCCACCAATGTACTCTCTCCATG 179

  scaffold253|s     354045 CATTTTGCTTTGTTTTTTTTTGGATTCCAACAAGACTTCAGCAACGGATG 354094
                                     i -v                                    
C rnd-1_family-        178 CATTTTGCTTCG-GTTTTTTTGGATTCCAACAAGACTTCAGCAACGGATG 130

  scaffold253|s     354095 TTTACTCACCAGCGAGTCTCCATCGGCAACTTTATCTGCATTCCACCTTA 354144
                                  i                         ?                
C rnd-1_family-        129 TTTACTCGCCAGCGAGTCTCCATCGGCAACTTTNTCTGCATTCCACCTTA 80

  scaffold253|s     354145 TCATTACTGTTCTCAAACGTTCACTGACTATTGACTCAATCACACCATCA 354194
                              i   i        ?              i                  
C rnd-1_family-         79 TCACTACCGTTCTCAANCGTTCACTGACTATCGACTCAATCACACCATCA 30

  scaffold253|s     354195 CACCATGCTGGATATGAACTCCCATCCTC 354223
                                ?        i              
C rnd-1_family-         29 CACCANGCTGGATACGAACTCCCATCCTC 1

Matrix = 20p43g.matrix
Kimura (with divCpGMod) = 2.98
Transitions / transversions = 2.14 (15/7)
Gap_init rate = 0.01 (6 / 513), avg. gap size = 3.17 (19 / 6)

301 28.11 4.89 7.99 scaffold253|size408994 354008 354355 (48516) C rnd-1_family-632#Unknown (325) 666 329 m_b1854s001i17 83779

  scaffold253|s     354008 ATCTAACTATCTAAGCCATCAATGTACTCTCTCCATGCATTTTGCTTTGT 354057
                             i   v      vvi  i   vi    ?i        vii  v?v?  i
C rnd-1_family-        666 ATTTAAATATCTATTTCACCAAAATACTNCCTCCATGCCCCTTTNGNTGC 617

  scaffold253|s     354058 TTTTTTTTGGATTCCAACAAGACTTCAGCAACGGATGTTTACTCACCAGC 354107
                              -----  i     vivv   ??       vvv vi iiv ?  ii i
C rnd-1_family-        616 TTT-----GGGTTCCATTTTGACNNCAGCAACTTCTCCTCGGTNACTGGT 572

  scaffold253|s     354108 GAGTCTCCATCGGCAACTTT----ATCTGCATTCCACCT--TAT---CAT 354148
                            ---    vii  --   ?v----   iv?      ii --   ---   
C rnd-1_family-        571 G---CTCCCCTGG--ACTNAGACAATCCTNATTCCATTTAATATGAACAT 527

  scaffold253|s     354149 TACT-GTTCTCAAAC-GTTCACTGACTATTGACTCAATCACACCATCACA 354196
                           ? i -   i iiv i- iv        i --   -----  v    v   
C rnd-1_family-        526 NATTCGTTTTTGCATTGCACACTGACTGT--ACT-----ACCCCATGACA 484

  scaffold253|s     354197 CCATGCTGGATATGA--ACTCCCATCCTCCTCATCCAGATAAGTGAAACA 354244
                              --   v i  ii-- v          ?     ---  - vi      
C rnd-1_family-        483 CCA--CTGTACATAGTTAGTCCCATCCTCNTCATC---AT-ATCGAAACA 440

  scaffold253|s     354245 GTA-CTCGATCTTGAATCCAATTAATTCGCTGCCAAAATCGGGCATGACA 354293
                            i -   i  iiv   ?     i  ? ??ii i i v?          --
C rnd-1_family-        439 GCATCTCAATTCGGAANCCAATCAANTNNTCGTCGACNTCGGGCATGA-- 392

  scaffold253|s     354294 TTTTGTTGAA-GCCTCGCCG--CTCTATCTGTCTCTCTTTCCACCTCTCT 354340
                           --    v iv-  i i  i -- v v   v  i ii i   iv i  ?vv
C rnd-1_family-        391 --TTGTAGGCTGCTTTGCTGACCACGATCAGTTTTCCCTTCTTCTTCNAG 344

  scaffold253|s     354341 CCTATCTCTCTCCTC 354355
                           i       vi  i  
C rnd-1_family-        343 TCTATCTCGTTCTTC 329

Matrix = 20p43g.matrix
Kimura (with divCpGMod) = 35.90
Transitions / transversions = 1.50 (54/36)
Gap_init rate = 0.10 (36 / 347), avg. gap size = 1.22 (44 / 36)


342 20.72 1.77 1.77 scaffold253|size408994 354522 354634 (48237) rnd-1_family-745#Unknown 599 711 (17) m_b1854s001i18 83780

  scaffold253|s     354522 AAATGATCAAACAACTCTTTTGATGTGAACGTGTATCCATTCTTGGACCA 354571
                                ? ?v  ? ii  v iv vv          ?v  ? ii  i     
  rnd-1_family-        599 AAATGNTNCAANAGTTCATCGGCAGTGAACGTGTNACCNTCTTTAGACCA 648

  scaffold253|s     354572 ATTATGACCAACATCTTCCCAGCCAAATCCC-TTACGACGGAT-CGATAT 354619
                           vvv    ivv v     i   ?     i  v-     -  i  -   -  
  rnd-1_family-        649 TGGATGATGCAGATCTTTCCANCCAAACCCAATTACG-CGAATTCGA-AT 696

  scaffold253|s     354620 TTGTTCTTTAACAGC 354634
                                    ?  ?  
  rnd-1_family-        697 TTGTTCTTTNACNGC 711

Matrix = 20p43g.matrix
Kimura (with divCpGMod) = 25.32
Transitions / transversions = 0.77 (10/13)
Gap_init rate = 0.04 (4 / 112), avg. gap size = 1.00 (4 / 4)


1228 26.59 3.84 2.53 scaffold253|size408994 355283 355907 (46964) C rnd-1_family-813#Unknown (89) 767 135 m_b1854s001i19 83781

  scaffold253|s     355283 GTTGGTCTGGATAATGTCATCCTGAGTCGGGTAGAACAACGCAGCCCGTA 355332
                              v     ivv   i   v iivi  v  i       ?iv ?  v  ? 
C rnd-1_family-        767 GTTTGTCTGACGAATATCAGCTCTGGTGGGATAGAACANTTCNGCACGNA 718

  scaffold253|s     355333 GCATATC-TA----ACAAC---ACCG-CATCCACACGCTGGTT--GTTGA 355371
                            iv?   -  ---- v   ---    - i  ?iv i-- ?   -- ii  
C rnd-1_family-        717 GTTNATCGTANGGCAAAACTTTACCGTCGTCNGAAT--TNGTTCCGCCGA 670

  scaffold253|s     355372 CATTCATTGCACTCTTGATCTCAAAGA-TATG--CTCAAGGTACTCTCGT 355418
                             i --   -i  i vvv     iv  -i   --         i? ?vvv
C rnd-1_family-        669 CACT--TTG-GCTTTGCTTCTCAGTGAACATGAACTCAAGGTATNCNGCA 623

  scaffold253|s     355419 AGTGGAGGAATCTTGCTGGTGATTGGCTCAAACATTCGCTCCATCATGAA 355468
                            i    vvv i   iii? iv   v  vv      -- -           
C rnd-1_family-        622 AATGGATCCACCTTATCNGCTATTTGCGAAAACAT--G-TCCATCATGAA 576

  scaffold253|s     355469 TTCTTCATCAAGAAACAGGGAGGGAT-CATCGAGGATTGCTTCAAAA-GC 355516
                           v        v i?  v  vvv vv  - v i  v-  iv ?     v- v
C rnd-1_family-        575 GTCTTCATCCAANAAAAGCTCGCCATTCTTTGAT-ATCTCNTCAAACCGA 527

  scaffold253|s     355517 TTGTTCGAGGCAGGTC-AATATAGTAGACATATCGTAGTATCCAAAGTTG 355565
                            iv i iv   --   -   iivv ?vv          iiv  i    ii
C rnd-1_family-        526 TCCTCCATGGC--GTCNAATGCTTTNCCCATATCGTAGCGACCGAAGTCA 479

  scaffold253|s     355566 TATTCAGCCAATTCGTGACACTTTCCTGCTAGCCAACAAACTGGCAAACA 355615
                             v ivv i  v  v ?vv v  ?  v        v ivii     ?   
C rnd-1_family-        478 TAATTCCCTAAGTCCTNTGAATTNCCAGCTAGCCATCGCGTTGGCANACA 429

  scaffold253|s     355616 GACTG--ACACGA-GAATGGATAGCACCCTGAACTGTGCCACAACTTCAG 355662
                             i  -- ? i  - ?  ? ?i  ?  ? vi i v ?  ?  v i   i 
C rnd-1_family-        428 GATTGCGANATGAAGNATNGNCAGNACNCGAAGCAGNGCNACCATTTCGG 379

  scaffold253|s     355663 ATGATCGCAGCATAATGAACAGTTTTGTGGCAAGGATGGCATCACTTTTG 355712
                           v   ?    i  i      i      v v ?  ?-   ? i     ?ii 
C rnd-1_family-        378 TTGANCGCAACACAATGAATAGTTTTCTTGNAAN-ATGNCGTCACTNCCG 330

  scaffold253|s     355713 CCACCAACAGCAGTTAACCTCCAGTGCAGGAATTCAAGATAATACTGGAG 355762
                           v       i v --- ii v   i          v   i  i  iv ?  
C rnd-1_family-        329 ACACCAACGGAA---AGTCGCCAATGCAGGAATTGAAGGTAGTATGGNAG 283

  scaffold253|s     355763 ATTCATCAACACAGCTGGAGCACCCTCAACACACAGATCTTGACGTGCAC 355812
                           i        i  v  ?  ?        v    v?  i     v v? v  
C rnd-1_family-        282 GTTCATCAATACTGCNGGNGCACCCTCTACACCNAGGTCTTGCCTNGAAC 233

  scaffold253|s     355813 CACCACAGGCTCGGGTGGTTGGAAACAAAATAGCTC----GGGTGATATT 355858
                                  v  ?  ?  ?ii    ?  - i   i v ----  i  i  ?v
C rnd-1_family-        232 CACCACATGCNCGNGTNACTGGANAC-AGATAACGCACCTGGATGGTANA 184

  scaffold253|s     355859 CAATCATCCACCACTCCAGCTCATCACCATGCCCTTTCGGGTAGTTAGC 355907
                            vvv  ?   ?ii   v i vi?v    i  ?  i     i     v  
C rnd-1_family-        183 CTCGCANCCANTGCTCGAACATNGCACCGTGNCCCTTCGGATAGTTTGC 135

Matrix = 20p43g.matrix
Kimura (with divCpGMod) = 33.36
Transitions / transversions = 0.95 (79/83)
Gap_init rate = 0.05 (29 / 624), avg. gap size = 1.38 (40 / 29)


451 20.66 19.77 1.48 scaffold253|size408994 359308 359479 (43392) genome_3_16765#DNA 77 279 (1) m_b1854s001i20 83782

  scaffold253|s     359308 TTTCTCTCAGGTGTGGCACTGCTGCCTAATTGGG------------AGAA 359345
                                 i viv  v       -     i      ------------    
  genome_3_1676         77 TTTCTCCCCATTGGGGCACTG-TGCCTGATTGGGGCACCCAGTTCCAGAA 125

  scaffold253|s     359346 CTGTTTGGAAAAAGTTGCCGAAGCCTAATACTAAGCCTAAAACTAGTCCA 359395
                              vv  iv   vv     v  v     i           v    ivivv
  genome_3_1676        126 CTGGGTGATAAATTTTGCCTAATCCTAACACTAAGCCTAACACTAAATGC 175

  scaffold253|s     359396 ATATTGCCACAATAGGGAGAAGTTTGCCCAG-----GA--TG-------- 359430
                              v    v    i       iv   i    -----  --  --------
  genome_3_1676        176 ATAGTGCCCCAATGGGGAGAAAATTGTCCAGTTCTAGAACTGGACAAGAA 225

  scaffold253|s     359431 -TCAGCACCCCA------GAACTGGTACGGTGCCAAAACGGGGTCCTACA 359473
                           -    --i    ------       v        vv  i      iv   
  genome_3_1676        226 CTCAG--TCCCAGTGCTTGAACTGGGACGGTGCCCCAATGGGGTCTAACA 273

  scaffold253|s     359474 TGTATA 359479
                            i    
  genome_3_1676        274 TATATA 279

Matrix = 20p43g.matrix
Kimura (with divCpGMod) = 24.26
Transitions / transversions = 0.67 (14/21)
Gap_init rate = 0.05 (9 / 171), avg. gap size = 4.11 (37 / 9)


316 27.00 0.99 0.99 scaffold253|size408994 359480 359580 (43291) C genome_3_13440#DNA (0) 322 222 m_b1854s001i21 83783

  scaffold253|s     359480 TCCCCACGCCCAGCTACAGTGCAATGTTTGTACAGTGCACTATGGATGAA 359529
                                  v        ii       iv   i  vi i    v  ivii  
C genome_3_1344        322 TCCCCACCCCCAGCTATGGTGCAATAATTGCACCATACACTTTGATCAAA 273

  scaffold253|s     359530 TTCCTGATTGTTTGTAGGGTTCAAATATT-CCCCATAAGAAGTGTATGTG 359578
                               v    -  iv  v   v   vv   - v       v v i   i  
C genome_3_1344        272 TTCCAGATT-TTCTTATGGTGCAATAATTGCACCATAAGCATTATATATG 224

  scaffold253|s     359579 TT 359580
                           i 
C genome_3_1344        223 CT 222

Matrix = 20p43g.matrix
Kimura (with divCpGMod) = 33.75
Transitions / transversions = 0.93 (13/14)
Gap_init rate = 0.02 (2 / 100), avg. gap size = 1.00 (2 / 2)


462 26.83 0.41 7.96 scaffold253|size408994 359660 359902 (42969) C genome_8_5832#DNA (103) 266 41 m_b1854s001i22 83783

  scaffold253|s     359660 AGGCTTGGAATGTCTGGTAAAATGTCGAATCTTATGATAAGAAATATTAC 359709
                            i  i v            v  i------ i  -   ----  v     v
C genome_8_5832        266 AAGCCTTGAATGTCTGGTACAAC------TTTT-TGA----AATTATTAG 228

  scaffold253|s     359710 GTATGCTTAGCATTCACAAGAAGTTACATTGGCTAAAAAT-AGGCATAAG 359758
                           i v   i    v     vv v --- v    i - vi   -    v    
C genome_8_5832        227 ATTTGCCTAGCTTTCACCTGTA---AAATTGAC-ATGAATGAGGCTTAAG 182

  scaffold253|s     359759 TATTTCTCTCCCAAGAATTATGCTGAGCCAAAATTACCAATTGGGCGCAA 359808
                                i - vvi vv v v    ii i           vv v   v    
C genome_8_5832        181 TATTTTT-TGGTACTATTGATGCCAAACCAAAATTACCTCTGGGGGGCAA 133

  scaffold253|s     359809 ATGAGTGTTGTTGAATTCCTTCAGGGATTCACGTAGGAATCGTTAATCTC 359858
                             i   v  i   i i i  v  -   v    i         vvv v  v
C genome_8_5832        132 ATAAGTTTTATTGGACTTCTACA-GGAGTCACATAGGAATCGAACAGCTA 84

  scaffold253|s     359859 GAGGTGCAATAGTTGCACCATCACGATTAAGGAGGGGTAAGCTA 359902
                           iv    v       -   i  i viv     iv    v      
C genome_8_5832         83 ACGGTGAAATAGTT-CACTATTAGATTTAAGATGGGGAAAGCTA 41

Matrix = 20p43g.matrix
Kimura (with divCpGMod) = 33.01
Transitions / transversions = 0.67 (24/36)
Gap_init rate = 0.08 (19 / 242), avg. gap size = 1.00 (19 / 19)

547 24.77 1.49 4.06 scaffold253|size408994 359701 359902 (42969) C genome_3_13440#DNA (85) 237 41 m_b1854s001i23 83783

  scaffold253|s     359701 AAATATTACGTATGCT-TAGCATTCACAAGAAGTTA-CATTGGCTAAAAA 359748
                             ii    ii      -          iv ---   -     ---     
C genome_3_1344        237 AAGCATTATATATGCTCTAGCATTCACGTG---TTATCATTG---AAAAA 194

  scaffold253|s     359749 TAGGCATAAGTA-TTTCTCTCCCAAGAATTATGCTGAGCCAAAATTACCA 359797
                            -   v  v   -i   v    v  v v v    ii    vvv      v
C genome_3_1344        193 T-GGCTTATGTAACTTCGCTCCAAATATTGATGCCAAGCCTCCATTACCT 145

  scaffold253|s     359798 ATTGGGCGCAAATGAGTGTTGTTGAATTCCTTCAGGGATTCACGTAGGAA 359847
                           v     v  i       v  v  vv   i  v - v  v v  i      
C genome_3_1344        144 TTTGGGGGCGAATGAGTTTTTTTTCATTTCTAC-GCGAGTAACATAGGAA 96

  scaffold253|s     359848 TCGTTAATCTCGAGGTGCAATAGTTGCACCATCACGATTAAGGAGGGGTA 359897
                               ivvi  iiv         i      i  v v       iv  i v 
C genome_3_1344         95 TCGTCCTCCTTATGGTGCAATAATTGCACTATAAGGATTAAGATGGAGAA 46

  scaffold253|s     359898 AGCTA 359902
                                
C genome_3_1344         45 AGCTA 41

Matrix = 20p43g.matrix
Kimura (with divCpGMod) = 28.67
Transitions / transversions = 0.66 (19/29)
Gap_init rate = 0.05 (11 / 201), avg. gap size = 1.00 (11 / 11)


538 23.53 1.93 11.39 scaffold253|size408994 359701 359959 (42912) genome_11_18930#DNA 243 479 (0) m_b1854s001i24 83784

  scaffold253|s     359701 AAATATTACGTATGCTTAGCATTCACAAGAAGTTACATTGGCTAAAAAT- 359749
                                   ii     i  i v  iv  vv---   -      i      -
  genome_11_189        243 AAATATTATATATGCCTAACTTTTCCATC---TTA-ATTGGCCAAAAATT 288

  scaffold253|s     359750 AGGCATAAGTATTTCTCTCCCAAGAATTATGCTGAGCCAAAATTACC--- 359796
                               v  v        vv vv  v   v    i     vii      ---
  genome_11_189        289 AGGCTTATGTATTTCTAGCAAAATAATGATGCCGAGCCCGGATTACCTCT 338

  scaffold253|s     359797 AATTGGGCGCAAATGAGTGTTGTTGAATTCCTTCAGGGATTCACGTAGGA 359846
                           i    ---       v  v  v       i  v v i ii - i      
  genome_11_189        339 GATTG---GCAAATGTGTCTTTTTGAATTTCTACTGAGGCT-ATGTAGGA 384

  scaffold253|s     359847 ATCGTTAATCTCGAGGTGCAATAGTTGCACCATCACGATTAAGGAGGGGT 359896
                                i-v v iiv      v   v        v v     v iv    v
  genome_11_189        385 ATCGTC-CTGTTATGGTGCACTAGATGCACCATAAGGATTATGATGGGGA 433

  scaffold253|s     359897 AAGCTACCTACTAAGGTATTTATGAGGCACCTATATTT-TCATCTCGAAA 359945
                                --------  ----     iv   -   v  vi-i   -----  
  genome_11_189        434 AAGCT--------AG----TTATGGTGCA-CTAGATGCACCAT-----AA 465

  scaffold253|s     359946 GAAAAGAATGGGGA 359959
                                 i       
  genome_11_189        466 GAAAAGGATGGGGA 479

Matrix = 20p43g.matrix
Kimura (with divCpGMod) = 26.79
Transitions / transversions = 0.74 (23/31)
Gap_init rate = 0.12 (30 / 258), avg. gap size = 1.07 (32 / 30)


12 26.75 0.00 0.00 scaffold253|size408994 360281 360320 (42551) (TCCCCC)n#Simple_repeat 1 40 (0) m_b1854s252i0 83785

  scaffold253|s     360281 TCCCCTTCCTCCTCCACCGCCGCCGCCACCTCACCCTTCC 360320
                                i   i     v  v  v  v  v    v    i  
  (TCCCCC)n#Sim          1 TCCCCCTCCCCCTCCCCCTCCCCCTCCCCCTCCCCCTCCC 40

Matrix = Unknown
Transitions / transversions = 0.50 (3/6)
Gap_init rate = 0.00 (0 / 39), avg. gap size = 0.0 (0 / 0)


25 16.64 2.30 8.54 scaffold253|size408994 360708 360794 (42077) (GGA)n#Simple_repeat 1 82 (0) m_b1854s252i1 83786

  scaffold253|s     360708 GGAGCGAGGGAGGAGGGAGG-GGGGCAGCCGGGGGA-GAAGAAGAGGAGT 360755
                               -  -      -     -  i v  vv  i   -  i  i      -
  (GGA)n#Simple          1 GGAG-GA-GGAGGA-GGAGGAGGAGGAGGAGGAGGAGGAGGAGGAGGAG- 46

  scaffold253|s     360756 TGGGATGGACGGAGGAGGAGGATGCAGGAGGAGGACGAG 360794
                           vi   -   -            - v          v   
  (GGA)n#Simple         47 GAGGA-GGA-GGAGGAGGAGGA-GGAGGAGGAGGAGGAG 82

Matrix = Unknown
Transitions / transversions = 0.83 (5/6)
Gap_init rate = 0.10 (9 / 86), avg. gap size = 1.00 (9 / 9)


21 17.39 0.00 2.17 scaffold253|size408994 361217 361263 (41608) (CAA)n#Simple_repeat 1 46 (0) m_b1854s252i2 83787

  scaffold253|s     361217 CAACCAGCAACCTCAACAACAACAACAACAACAACCGCCACAAAAAC 361263
                              -  i    vv                      vi v    v   
  (CAA)n#Simple          1 CAA-CAACAACAACAACAACAACAACAACAACAACAACAACAACAAC 46

Matrix = Unknown
Transitions / transversions = 0.40 (2/5)
Gap_init rate = 0.02 (1 / 46), avg. gap size = 1.00 (1 / 1)


15 4.71 0.00 0.00 scaffold253|size408994 361596 361617 (41254) (TGG)n#Simple_repeat 1 22 (0) m_b1854s252i3 83788

  scaffold253|s     361596 TGGGGGTGGTGGTGGTGGTGGT 361617
                              v                  
  (TGG)n#Simple          1 TGGTGGTGGTGGTGGTGGTGGT 22

Matrix = Unknown
Transitions / transversions = 0.00 (0/1)
Gap_init rate = 0.00 (0 / 21), avg. gap size = 0.0 (0 / 0)


328 20.18 6.86 2.83 scaffold253|size408994 363383 363484 (39387) C rnd-1_family-147#Unknown (768) 565 460 m_b1854s001i25 83789

  scaffold253|s     363383 TAAACAAAG-TG-GAAACCAGAAAGGAACTATATCT-CACCATTTACCCC 363429
                            i i     -  -i   vii i       ??     -    -   --   
C rnd-1_family-        565 TGAGCAAAGATGCAAAAATGGGAAGGAACNNTATCTTCACC-TTT--CCC 519

  scaffold253|s     363430 CTTC---CCCTGCTTTCAACTGCTGTT-GTATGGGAAGGGTGAAGGTGGT 363475
                           i v --- vi       v i       -i i    i   i         i
C rnd-1_family-        518 TTGCAGACATTGCTTTCTATTGCTGTTTATGTGGGGAGGATGAAGGTGGC 469

  scaffold253|s     363476 GCTTCCAGA 363484
                            ii    ? 
C rnd-1_family-        468 GTCTCCANA 460

Matrix = 20p43g.matrix
Kimura (with divCpGMod) = 24.20
Transitions / transversions = 4.00 (16/4)
Gap_init rate = 0.08 (8 / 101), avg. gap size = 1.25 (10 / 8)


306 20.00 10.00 0.00 scaffold253|size408994 363433 363502 (39369) rnd-1_family-287#Unknown 2 78 (494) m_b1854s001i26 83790

  scaffold253|s     363433 CCCCTGCTTTCAACTGCTGTT-GTATGGGAAGGGTGAAGGTGGTGCTTCC 363481
                                      v i       -  i    i   ii        i ii   
  rnd-1_family-          2 CCCCTGCTTTCTATTGCTGTTTGTGTGGGGAGGACGAAGGTGGCGTCTCC 51

  scaffold253|s     363482 AGAGTATATTT------TGGGATATCA 363502
                              v vvi i ------          
  rnd-1_family-         52 AGATTCAGTCTGGGGGCTGGGATATCA 78

Matrix = 20p43g.matrix
Kimura (with divCpGMod) = 20.26
Transitions / transversions = 2.50 (10/4)
Gap_init rate = 0.03 (2 / 69), avg. gap size = 3.50 (7 / 2)


320 23.21 11.28 2.78 scaffold253|size408994 363594 363726 (39145) rnd-1_family-287#Unknown 168 311 (261) m_b1854s001i27 83790

  scaffold253|s     363594 TCCATCATGG-CCTTGTTTGGTTTTGCTGTTG-AGTTGC----ACGAAAG 363637
                              v  ii  -  i    ivv ?   i     - v    ---- i ii  
  rnd-1_family-        168 TCCCTCGCGGNCCCTGTTCCTTNTTGTTGTTGGATTTGCGGCGATGGGAG 217

  scaffold253|s     363638 CAATGGTGTCTCCATATTCA--CTGTGGGGCTGAGACATTAGCAACGGAT 363685
                            iii    ---   v     --   -          i  ? i v i  vv
  rnd-1_family-        218 CGGCGGTG---CCAGATTCAGTCTG-GGGGCTGAGATATNAACCATGGCG 263

  scaffold253|s     363686 GGGATGGTGTGCAAGAACTTAGTTG----AATTAAT---AAAGAAACA 363726
                           v  ?i    i i   ? i   i   ----     i ---      i  
  rnd-1_family-        264 CGGNCGGTGCGTAAGNATTTAATTGAAAAAATTAGTAGCAAAGAAGCA 311

Matrix = 20p43g.matrix
Kimura (with divCpGMod) = 23.29
Transitions / transversions = 2.33 (21/9)
Gap_init rate = 0.08 (10 / 132), avg. gap size = 1.90 (19 / 10)

299 22.58 12.42 6.47 scaffold253|size408994 363604 363764 (39107) rnd-1_family-287#Unknown 350 519 (53) m_b1854s001i28 83790

  scaffold253|s     363604 CCTTGTTTGGTTTTGCTGTTGAGTTGC---------ACGAAAGCAATGGT 363644
                             i    i---          --   i--------- i ii   ii    
  rnd-1_family-        350 CCCTGTTC---TTTGCTGTTG--TTGTCTTTTGGCGATGGGAGCGGTGGT 394

  scaffold253|s     363645 GTCTCCATATTCA--CTGTGGGGCTGAGACATTAGCAACGGATGGGATGG 363692
                            ---   v     --   -          i  ? i ? i  vvv   i  
  rnd-1_family-        395 G---CCAAATTCAGTCTG-GGGGCTGAGATATNAACNATGGCGCGGACGG 440

  scaffold253|s     363693 TGTGCAAGAACTTAGTTGAATTAATAAAGAAACAACATC--AGCACAGAA 363740
                             ii?  ?v i   i     vv      v-vi   v   --  i - i  
  rnd-1_family-        441 TGCANAANTATTTAATTGAAAAAATAAAT-CGCAAAATCAAAGTA-AAAA 488

  scaffold253|s     363741 ATAGA-------TTTTCCTCACATGGCACTC 363764
                             i  -------    i     v v  i   
  rnd-1_family-        489 ATGGAAATNCATTTTTTCTCACCTTGCGCTC 519

Matrix = 20p43g.matrix
Kimura (with divCpGMod) = 24.83
Transitions / transversions = 1.83 (22/12)
Gap_init rate = 0.09 (15 / 160), avg. gap size = 2.07 (31 / 15)


14 12.33 2.56 5.26 scaffold253|size408994 363815 363853 (39018) (GTGTT)n#Simple_repeat 1 38 (0) m_b1854s252i4 83791

  scaffold253|s     363815 GTGCTGTGTTGAGTTG-GTCTGTGTTTTGTTTTGCTTGTG 363853
                              i       v    -  -      v    v  -     
  (GTGTT)n#Simp          1 GTGTTGTGTTGTGTTGTGT-TGTGTTGTGTTGTG-TTGTG 38

Matrix = Unknown
Transitions / transversions = 0.33 (1/3)
Gap_init rate = 0.08 (3 / 38), avg. gap size = 1.00 (3 / 3)


228 26.66 3.53 7.32 scaffold253|size408994 364292 364376 (38495) C rnd-5_family-1014#Unknown (1621) 401 320 m_b1854s001i29 83792

  scaffold253|s     364292 TTGTTAACCTTCCCCTTCAGTGAATTGAAGAAGACTAC---TCTCCTTGC 364338
                             i i        ii       vi v  i i   i  i---i   v   -
C rnd-5_family-        401 TTATCAACCTTCCTTTTCAGTGCGTAGAGGGAGATTATCGGCCTCATTG- 353

  scaffold253|s     364339 TGGTAAGCTGGACAATCAAGGGGATGGACACAAAGAGT 364376
                           v     -i   i   iv     i   ----  i  i  
C rnd-5_family-        352 GGGTAA-TTGGGCAACAAAGGGAATG----CAGAGGGT 320

Matrix = 20p43g.matrix
Kimura (with divCpGMod) = 32.87
Transitions / transversions = 3.20 (16/5)
Gap_init rate = 0.08 (7 / 84), avg. gap size = 1.29 (9 / 7)


283 26.28 14.95 0.41 scaffold253|size408994 364999 365212 (37659) genome_7_4419#DNA 127 371 (144) m_b1854s001i31 83793

  scaffold253|s     364999 AAAAATAAG-CTATCTTAGAGTAATAACGCTCCTTGC---TTTCAAAAAT 365044
                                    -      iv   vi    vi  vi  v --- i  iiv   
  genome_7_4419        127 AAAAATAAGACTATCTCCGAGAGATAAGACTATTTCCGAATCTCGGTAAT 176

  scaffold253|s     365045 AGTCTT-TTGCTCAAAAATA-TCAT-TTTTTCCCAAAACTCTTCTGTTT- 365090
                                 -  v   iivi   -  v -      vv    vv   v v   -
  genome_7_4419        177 AGTCTTATTTCTCGGCGATAGTCTTATTTTTCGGAAAAGGCTTATTTTTC 226

  scaffold253|s     365091 GAAAATA-GAAGCCTCATCTGCATATGAATA----ATATTC----AGTTC 365131
                            i     -  i  v  -        v     ----      ----  i  
  genome_7_4419        227 GGAAATAAGAGGCATC-TCTGCATAGGAATAGTACATATTCACGTAGCTC 275

  scaffold253|s     365132 T---GTACA----------TCAAAAATAAGTTT-TTTCTCAAAACAAAC- 365166
                            ---i  i ----------  iiv    ivi  -   v  ii iv ii -
  genome_7_4419        276 TCGGATATAGGCTTATTTCTCGGCAATAGTCTTATTTGTCGGAGAAGGCT 325

  scaffold253|s     365167 CATTTCTCACATATGGTCTCACTTATGAAGCTATTTTCAAGAAATA 365212
                           i       iv v  i    i i    i v       i i       
  genome_7_4419        326 TATTTCTCGGAAATAGTCTTATTTATAATGCTATTTCCGAGAAATA 371

Matrix = 20p43g.matrix
Kimura (with divCpGMod) = 28.23
Transitions / transversions = 1.33 (32/24)
Gap_init rate = 0.07 (14 / 213), avg. gap size = 2.36 (33 / 14)


246 29.03 10.48 4.18 scaffold253|size408994 364990 365237 (37634) genome_3_16974#DNA/hAT-Tag1 232 494 (239) m_b1854s001i30 83794

  scaffold253|s     364990 CTACATTTAAAAAATAAGCTATCTTAGAGTAATAACGCTCCTTGCT---T 365036
                              iv   i i    vi     vi v   v    i -  vi  v v--- 
  genome_3_1697        232 CTATTTTTGAGAAATCGGCTATGCTCGAGAAATAGC-CTATTTTCGAAAT 280

  scaffold253|s     365037 TCAAAAATAGTCTTTTGCTCAAAAATATCATTTTTTCCCAAAACTCTTCT 365086
                             i     v i  v  v   iv i   v -i v v  i i   v vvi  
  genome_3_1697        281 TCGAAAATCGCCTATTTCTCGCAGATAGC-CTATATCTCGAAAATAGCCT 329

  scaffold253|s     365087 GTTT---GAAAATAGAAGCCTCATCTGCATATGAATAATATTCAGTTCTG 365133
                           i   ---        v   vii vi i i  v     i  v iv  v v 
  genome_3_1697        330 ATTTCTCGAAAATAGCAGCACTAGTTACGTAGGAATAGTAATTTGTGCAG 379

  scaffold253|s     365134 TACA--TCAAAAATAAGTTTTTTCTC-AAAACAAACCATTTCTCACATAT 365180
                             v --  i      ivi v      -    i iv i       iv v  
  genome_3_1697        380 TAGAGCTCGAAAATAGCCTATTTCTCGAAAATAGCCTATTTCTCGAAAAT 429

  scaffold253|s     365181 GG------TCTC-----------ACTTATGAAGCTATTTTCAAGAAATAC 365213
                           i ------    ----------- i   vv           i       v
  genome_3_1697        430 AGCTTATTTCTCGAAAATAGGCTATTTAATAAGCTATTTTCGAGAAATAA 479

  scaffold253|s     365214 AATTTATTGCTTATTTTTGAGAAA 365237
                           --------  -      i      
  genome_3_1697        480 --------GC-TATTTTCGAGAAA 494

Matrix = 20p43g.matrix
Kimura (with divCpGMod) = 31.56
Transitions / transversions = 0.97 (34/35)
Gap_init rate = 0.07 (17 / 247), avg. gap size = 2.18 (37 / 17)


11 18.86 8.00 1.89 scaffold253|size408994 365520 365569 (37302) (CATTCT)n#Simple_repeat 1 53 (0) m_b1854s252i5 83795

  scaffold253|s     365520 CATTCTCATTTTCATTCT-ACTCACA-CATC-TGCTCTTCTTTCATTC-C 365565
                                     i       - i  v  -iv  - v   v - i      - 
  (CATTCT)n#Sim          1 CATTCTCATTCTCATTCTCATTCTCATTCTCATTCTCAT-TCTCATTCTC 49

  scaffold253|s     365566 ATTC 365569
                               
  (CATTCT)n#Sim         50 ATTC 53

Matrix = Unknown
Transitions / transversions = 1.00 (4/4)
Gap_init rate = 0.10 (5 / 49), avg. gap size = 1.00 (5 / 5)


243 15.71 5.45 7.41 scaffold253|size408994 365719 365773 (37098) scaffold56|size883888_(dbseq-nr_105)_[606299,612664]#LTR/Gypsy 5895 5948 (418) m_b1854s001i32 83796

  scaffold253|s     365719 TTGATGCATTTGATGCTCCGTTTGGTTCTGGGAGC---TGACATAGGCCA 365765
                              v v  ii    i    i  i ----    i  ---            
  scaffold56|si       5895 TTGTTCCACCTGATACTCCATTCG----TGGGGGCGAGTGACATAGGCCA 5940

  scaffold253|s     365766 AGAATCTG 365773
                                   
  scaffold56|si       5941 AGAATCTG 5948

Matrix = 20p43g.matrix
Kimura (with divCpGMod) = 15.71
Transitions / transversions = 3.00 (6/2)
Gap_init rate = 0.09 (5 / 54), avg. gap size = 1.40 (7 / 5)

487 12.65 4.50 7.41 scaffold253|size408994 365726 365836 (37035) scaffold57|size959080_(dbseq-nr_623)_[193678,200055]#LTR/Gypsy 5982 6089 (289) m_b1854s001i33 83796

  scaffold253|s     365726 ATTTGATGCTCCGTTTGGTTCTGGGAGC---TGACATAGGCCAAGAATCT 365772
                            ii    i    i  i ----    -  ---                  v
  scaffold57|si       5982 ACCTGATACTCCATTCG----TGGG-GCGAGTGACATAGGCCAAGAATCA 6026

  scaffold253|s     365773 GTCATTTTTAGTACCCTAAGGTACTAAAA--TAAGTAGGATCATTCTCAG 365820
                            i       -        i     -    --   i     v         
  scaffold57|si       6027 GCCATTTTT-GTACCCTAGGGTAC-AAAACCTAAATAGGAGCATTCTCAG 6074

  scaffold253|s     365821 GGCTCCCCAGGAGGAG 365836
                            i -   v  v     
  scaffold57|si       6075 GAC-CCCAAGTAGGAG 6089

Matrix = 20p43g.matrix
Kimura (with divCpGMod) = 12.94
Transitions / transversions = 2.25 (9/4)
Gap_init rate = 0.09 (10 / 110), avg. gap size = 1.30 (13 / 10)


204 0.00 0.00 0.00 scaffold253|size408994 365958 366132 (36739) (TTG)n#Simple_repeat 1 175 (0) c_b1854s251i3 83797

  scaffold253|s     365958 TTGTTGTTGTTGTTGTTGTTGTTGTTGTTGTTGTTGTTGTTGTTGTTGTT 366007
                                                                             
  (TTG)n#Simple          1 TTGTTGTTGTTGTTGTTGTTGTTGTTGTTGTTGTTGTTGTTGTTGTTGTT 50

  scaffold253|s     366008 GTTGTTGTTGTTGTTGTTGTTGTTGTTGTTGTTGTTGTTGTTGTTGTTGT 366057
                                                                             
  (TTG)n#Simple         51 GTTGTTGTTGTTGTTGTTGTTGTTGTTGTTGTTGTTGTTGTTGTTGTTGT 100

  scaffold253|s     366058 TGTTGTTGTTGTTGTTGTTGTTGTTGTTGTTGTTGTTGTTGTTGTTGTTG 366107
                                                                             
  (TTG)n#Simple        101 TGTTGTTGTTGTTGTTGTTGTTGTTGTTGTTGTTGTTGTTGTTGTTGTTG 150

  scaffold253|s     366108 TTGTTGTTGTTGTTGTTGTTGTTGT 366132
                                                    
  (TTG)n#Simple        151 TTGTTGTTGTTGTTGTTGTTGTTGT 175

Matrix = Unknown
Transitions / transversions = 1.00 (0/0)
Gap_init rate = 0.00 (0 / 174), avg. gap size = 0.0 (0 / 0)


47 11.88 0.00 1.16 scaffold253|size408994 366138 366224 (36647) (CGT)n#Simple_repeat 1 86 (0) c_b1854s251i4 83798

  scaffold253|s     366138 CGTCGTCGCCGTCGTCGTCGTCGCCGCCGCCGCCGTCCGCCGTCGTCGTC 366187
                                   i              i  i  i  i   -  i          
  (CGT)n#Simple          1 CGTCGTCGTCGTCGTCGTCGTCGTCGTCGTCGTCGT-CGTCGTCGTCGTC 49

  scaffold253|s     366188 GTCGTCGTCGCCGTCGTCGTCGTCGCCGCCGTCGTCG 366224
                                     i              i  i        
  (CGT)n#Simple         50 GTCGTCGTCGTCGTCGTCGTCGTCGTCGTCGTCGTCG 86

Matrix = Unknown
Transitions / transversions = 1.00 (9/0)
Gap_init rate = 0.01 (1 / 86), avg. gap size = 1.00 (1 / 1)


49621 1.73 1.35 0.55 scaffold253|size408994 366225 372168 (30703) C scaffold289|size202738_(dbseq-nr_0)_[183003,188995]#LTR/Copia (2) 5991 1 m_b1854s001i34 83799

  scaffold253|s     366225 CGGAAGCTAGACAAATCAACATGATAGTCATAAGCAAATCGGATATCTAA 366274
                                                                             
C scaffold289|s       5991 CGGAAGCTAGACAAATCAACATGATAGTCATAAGCAAATCGGATATCTAA 5942

  scaffold253|s     366275 TTTTATGAGTATGATTGTGTGCTTGCACACATGCATTTGGATGGCTTGGA 366324
                                                                             
C scaffold289|s       5941 TTTTATGAGTATGATTGTGTGCTTGCACACATGCATTTGGATGGCTTGGA 5892

  scaffold253|s     366325 ATTTCGGTGGTTCCGGG-ATTCGGGCCTAGTACTACAGTACTTAGGTGGA 366373
                                            -                       v        
C scaffold289|s       5891 ATTTCGGTGGTTCCGGGGATTCGGGCCTAGTACTACAGTACATAGGTGGA 5842

  scaffold253|s     366374 TACCATAGTGTGGTAACATCACACCCTTGCGG-AGCTCGAAATGGAAAGG 366422
                              i                            -                 
C scaffold289|s       5841 TACTATAGTGTGGTAACATCACACCCTTGCGGGAGCTCGAAATGGAAAGG 5792

  scaffold253|s     366423 AGTGGAGAAAGAATGTGAGATTAAGCGGCGGCG-CCGCTGGTCGTGGGGA 366471
                               i        i                   -                
C scaffold289|s       5791 AGTGAAGAAAGAACGTGAGATTAAGCGGCGGCGGCCGCTGGTCGTGGGGA 5742

  scaffold253|s     366472 GAGGCAGTCTTGGCGGAGCATCTCGAGTACGACTAGAGGTGTAATGAACT 366521
                                                                             
C scaffold289|s       5741 GAGGCAGTCTTGGCGGAGCATCTCGAGTACGACTAGAGGTGTAATGAACT 5692

  scaffold253|s     366522 CGCGGCGTATGTTCTGATGATGTTTGGCAGAGTGATGTTTGGTCCAGTAA 366571
                                                                             
C scaffold289|s       5691 CGCGGCGTATGTTCTGATGATGTTTGGCAGAGTGATGTTTGGTCCAGTAA 5642

  scaffold253|s     366572 TCAGCATAATTGCTGTGGCCGGGGCGCCAGTAAATTCGAAATTGTTCTTG 366621
                                                                             
C scaffold289|s       5641 TCAGCATAATTGCTGTGGCCGGGGCGCCAGTAAATTCGAAATTGTTCTTG 5592

  scaffold253|s     366622 GCATTCGCGATCGCAGAACCAGTGGAAGCGCATGTCCATGGCCTTGGTGC 366671
                                         iv                                  
C scaffold289|s       5591 GCATTCGCGATCGCGTAACCAGTGGAAGCGCATGTCCATGGCCTTGGTGC 5542

  scaffold253|s     366672 GCTTGGGTTGTACTTTCCCATTGGTGACTGCTTCG-CCATGGCATTGTCG 366720
                                                              -              
C scaffold289|s       5541 GCTTGGGTTGTACTTTCCCATTGGTGACTGCTTCGGCCATGGCATTGTCG 5492

  scaffold253|s     366721 GTTTGGAGCGGTGTGGCGGGTTGCTTGTGGCTAAGTTCCATGAGTATGAT 366770
                                                                             
C scaffold289|s       5491 GTTTGGAGCGGTGTGGCGGGTTGCTTGTGGCTAAGTTCCATGAGTATGAT 5442

  scaffold253|s     366771 GCGTATGTAGACAGCTTCCCGG-CGGTAATGAACAACGCAGCCAGTTCGG 366819
                                                 -                           
C scaffold289|s       5441 GCGTATGTAGACAGCTTCCCGGGCGGTAATGAACAACGCAGCCAGTTCGG 5392

  scaffold253|s     366820 CTTCAGTAGTGGACGCCATGACGTGTTTAATGATGTGGGCAATGTTGAGG 366869
                                    i                                        
C scaffold289|s       5391 CTTCAGTAGCGGACGCCATGACGTGTTTAATGATGTGGGCAATGTTGAGG 5342

  scaffold253|s     366870 ATCGCCCCATTGTTGGGAGGTATATCTGCATTGGAGGAAAGGAAGAAGTG 366919
                                                                             
C scaffold289|s       5341 ATCGCCCCATTGTTGGGAGGTATATCTGCATTGGAGGAAAGGAAGAAGTG 5292

  scaffold253|s     366920 GCCGCCTGCGCGACTGCGGGCCTGTGGTTCACTGAGGTAGCTGGCGCCAC 366969
                                                                         i   
C scaffold289|s       5291 GCCGCCTGCGCGACTGCGGGCCTGTGGTTCACTGAGGTAGCTGGCGTCAC 5242

  scaffold253|s     366970 TGTGTGCAGCAAGAACCATATCGCTAGCATGGTAGGTGAGAACCGCTTCT 367019
                                                                             
C scaffold289|s       5241 TGTGTGCAGCAAGAACCATATCGCTAGCATGGTAGGTGAGAACCGCTTCT 5192

  scaffold253|s     367020 TCTTGCGTGGCCAGGTAGTCGAGGAGTTGTAGAGTTTGTGTCATGGTATC 367069
                                                                             
C scaffold289|s       5191 TCTTGCGTGGCCAGGTAGTCGAGGAGTTGTAGAGTTTGTGTCATGGTATC 5142

  scaffold253|s     367070 TTGTGTGGGGGCCGCAGACTGGGAGGCAATGGCACTGATTGGACATAGGA 367119
                                                                             
C scaffold289|s       5141 TTGTGTGGGGGCCGCAGACTGGGAGGCAATGGCACTGATTGGACATAGGA 5092

  scaffold253|s     367120 GGGGAGAGTCGACGGCGCGTCCGAGAAAGAGTAGTTTCCCACAGACTTGT 367169
                                                                             
C scaffold289|s       5091 GGGGAGAGTCGACGGCGCGTCCGAGAAAGAGTAGTTTCCCACAGACTTGT 5042

  scaffold253|s     367170 TGGATGAATTTCTTGCCCTTCTTGTCCAGC---GGTGAAGTGGAAGGCGG 367216
                                                         ---                 
C scaffold289|s       5041 TGGATGAATTTCTTGCCCTTCTTGTCCAGCAGCGGTGAAGTGGAAGGCGG 4992

  scaffold253|s     367217 TGCGGCGTATTGTTTCTTAGCGCCGTATTTGATGGGTTTGGTAGGGAAAG 367266
                                                                             
C scaffold289|s       4991 TGCGGCGTATTGTTTCTTAGCGCCGTATTTGATGGGTTTGGTAGGGAAAG 4942

  scaffold253|s     367267 GAGAGTGTTGTGGTTCGCTTGGTGGCTTGTGGTGGAATTGTTTGAGCGCC 367316
                                                                             
C scaffold289|s       4941 GAGAGTGTTGTGGTTCGCTTGGTGGCTTGTGGTGGAATTGTTTGAGCGCC 4892

  scaffold253|s     367317 TTGGCTTTGTAACCTGGCATTGACAGGTGGACTTTGCGGTTGTTGTAGTC 367366
                                                                             
C scaffold289|s       4891 TTGGCTTTGTAACCTGGCATTGACAGGTGGACTTTGCGGTTGTTGTAGTC 4842

  scaffold253|s     367367 CCAGTCCAATCGTAT------------------------------GCTGA 367386
                                          ------------------------------     
C scaffold289|s       4841 CCAGTCCAATCGTATCCCAATGTAGCGGTTACCAGTCCAATCGGTGCTGA 4792

  scaffold253|s     367387 GGGGGTAGTAAGATTCGATGACGGATTTTAGGTGTAATGCGTGTTCCTTA 367436
                                              v                              
C scaffold289|s       4791 GGGGGTAGTAAGATTCGATTACGGATTTTAGGTGTAATGCGTGTTCCTTA 4742

  scaffold253|s     367437 CCAACATACTTGACCCCAAAGTCGTCGACGACCAGAGTGAACCATATTGG 367486
                                                  i                          
C scaffold289|s       4741 CCAACATACTTGACCCCAAAGTCATCGACGACCAGAGTGAACCATATTGG 4692

  scaffold253|s     367487 TCGCCATTTGTGTGACCACAGTCCTGGCACAAGCTTGCTTTGTTGGTAGC 367536
                                                      i                      
C scaffold289|s       4691 TCGCCATTTGTGTGACCACAGTCCTGGTACAAGCTTGCTTTGTTGGTAGC 4642

  scaffold253|s     367537 CGTGTTTGTTAAGTCGTT-CTCGAGTAGTTCGTTGGCTATGAGTCCGGCA 367585
                                             -                               
C scaffold289|s       4641 CGTGTTTGTTAAGTCGTTTCTCGAGTAGTTCGTTGGCTATGAGTCCGGCA 4592

  scaffold253|s     367586 TGCGG-AGTCCGTACATTCCAAGGACGATAATGATGTACACGCAGTCGCC 367634
                                -                                          i 
C scaffold289|s       4591 TGCGGGAGTCCGTACATTCCAAGGACGATAATGATGTACACGCAGTCGTC 4542

  scaffold253|s     367635 GGGTTCCACGAGATCACGGAGCTTGTATTCGGTGATGATTTCTTCTGGGA 367684
                                                                             
C scaffold289|s       4541 GGGTTCCACGAGATCACGGAGCTTGTATTCGGTGATGATTTCTTCTGGGA 4492

  scaffold253|s     367685 TGTCGGAGAGTTTCATCCGGATGTACTCTGGACGTGTAAGTGGAGTGTTG 367734
                                                                             
C scaffold289|s       4491 TGTCGGAGAGTTTCATCCGGATGTACTCTGGACGTGTAAGTGGAGTGTTG 4442

  scaffold253|s     367735 AGGTAGAAGTTGGAAATGTCCATGGTCATGAAGCGTGCTTTGGCGGTGGA 367784
                                                                             
C scaffold289|s       4441 AGGTAGAAGTTGGAAATGTCCATGGTCATGAAGCGTGCTTTGGCGGTGGA 4392

  scaffold253|s     367785 AATTACACTGTTGAATAGAATCTTGGCAGCGAGCATGTCGGCGGTGGGTG 367834
                                                                             
C scaffold289|s       4391 AATTACACTGTTGAATAGAATCTTGGCAGCGAGCATGTCGGCGGTGGGTG 4342

  scaffold253|s     367835 TGGCAACCTCGCCTGGGTAGTTGATCCG-TCCCCTCCCACGACGAGGCGT 367883
                                                       -                     
C scaffold289|s       4341 TGGCAACCTCGCCTGGGTAGTTGATCCGGTCCCCTCCCACGACGAGGCGT 4292

  scaffold253|s     367884 CAGCGATTGGGTTCTTTCTTTTCAGGTCGTATGGTGCATACGAATTGACC 367933
                           vv                                                
C scaffold289|s       4291 GTGCGATTGGGTTCTTTCTTTTCAGGTCGTATGGTGCATACGAATTGACC 4242

  scaffold253|s     367934 GTACGTGATGTCTTTGAGTTGGTTTTTGGGGATGTCTCGTTTTCGGATGA 367983
                                              i      -                       
C scaffold289|s       4241 GTACGTGATGTCTTTGAGTCGGTTTT-GGGGATGTCTCGTTTTCGGATGA 4193

  scaffold253|s     367984 AGCGTATGGTGTTGGTTCC-TTTACCCTGCCGCCGACGCCGTTAGCCAAG 368032
                                              -                        ii--  
C scaffold289|s       4192 AGCGTATGGTGTTGGTTCCCTTTACCCTGCCGCCGACGCCGTTAAT--AG 4145

  scaffold253|s     368033 TGGCCAAATTCGTTGGCAGAGGATTTGGTCCAGTCGCCGTGGTATGCTGG 368082
                           i                                   i             
C scaffold289|s       4144 CGGCCAAATTCGTTGGCAGAGGATTTGGTCCAGTCGTCGTGGTATGCTGG 4095

  scaffold253|s     368083 GTGTCGGAGGAGCCGCGGTAATTGAGGAGCGTGCCAGTGTCTTGGTCCAG 368132
                                        -       v                            
C scaffold289|s       4094 GTGTCGGAGGAGC-GCGGTAAGTGAGGAGCGTGCCAGTGTCTTGGTCCAG 4046

  scaffold253|s     368133 GACCGCTAGGGCCCG-TGGACTTCTTTGTCAACCCGCTTCATGCGCTTGG 368181
                                          -                                  
C scaffold289|s       4045 GACCGCTAGGGCCCGGTGGACTTCTTTGTCAACCCGCTTCATGCGCTTGG 3996

  scaffold253|s     368182 ATAAGATGGGAATGGGTTTGGGAATGCGTGAGACACGCGC--TGCGCTGG 368229
                                                                   --        
C scaffold289|s       3995 ATAAGATGGGAATGGGTTTGGGAATGCGTGAGACACGCGCGTTGCGCTGG 3946

  scaffold253|s     368230 TGCTTGTTGCTGGGGCGGCAAGGAGTTTGGCTTTGGCTGCG-TGTGTGAA 368278
                                                                    -       i
C scaffold289|s       3945 TGCTTGTTGCTGGGGCGGCAAGGAGTTTGGCTTTGGCTGCGGTGTGTGAG 3896

  scaffold253|s     368279 CGAGTGTTGCGAGCAGGAGCTGAGTCAGGGACAGCTGCATGCTTCGGGAG 368328
                                                                             
C scaffold289|s       3895 CGAGTGTTGCGAGCAGGAGCTGAGTCAGGGACAGCTGCATGCTTCGGGAG 3846

  scaffold253|s     368329 TTTGCGGCGTTTGGTTTTGGGAGTGGGGCGGCG-CAGGGATGGCAACTGG 368377
                                                         iv - i              
C scaffold289|s       3845 TTTGCGGCGTTTGGTTTTGGGAGTGGGGCGAAGGCGGGGATGGCAACTGG 3796

  scaffold253|s     368378 TGTGGTCGATGTCGGGTTGGGCTGGTTGGTCATGGAGCATGTGACGCGGT 368427
                                                                 i    i      
C scaffold289|s       3795 TGTGGTCGATGTCGGGTTGGGCTGGTTGGTCATGGAGCGTGTGGCGCGGT 3746

  scaffold253|s     368428 GTGTGGCCGTGTCAGGAGTTGGCAGCACCCTTGGAAGGCTGGTGGTGGTG 368477
                                                                             
C scaffold289|s       3745 GTGTGGCCGTGTCAGGAGTTGGCAGCACCCTTGGAAGGCTGGTGGTGGTG 3696

  scaffold253|s     368478 CTGGTCGCGCGCACCCTTGGAACACAATCAGCGATGTTTGAGGTGGATGC 368527
                                  i                                          
C scaffold289|s       3695 CTGGTCGTGCGCACCCTTGGAACACAATCAGCGATGTTTGAGGTGGATGC 3646

  scaffold253|s     368528 GGTGATGTCGAGTAGTGCTTTGAGGTCAGCGATGTCCTTGGTCGGAGCTG 368577
                                                                             
C scaffold289|s       3645 GGTGATGTCGAGTAGTGCTTTGAGGTCAGCGATGTCCTTGGTCGGAGCTG 3596

  scaffold253|s     368578 TGATGCCTTTGAGTGCAGCAGCACACGCCGAAA-CGGCCTGCATGAGTTT 368626
                                                            -                
C scaffold289|s       3595 TGATGCCTTTGAGTGCAGCAGCACACGCCGAAAGCGGCCTGCATGAGTTT 3546

  scaffold253|s     368627 GTCAGTGGGGGTGAGGGAAGGGTGAGTGATGGACTTGTGTTGGAAGACCA 368676
                                                                             
C scaffold289|s       3545 GTCAGTGGGGGTGAGGGAAGGGTGAGTGATGGACTTGTGTTGGAAGACCA 3496

  scaffold253|s     368677 CTGTGTCGCTGAGGCGCTCACTGTTGGTGGACTTGATGTGGCATCGATGC 368726
                                           i                                 
C scaffold289|s       3495 CTGTGTCGCTGAGGCGTTCACTGTTGGTGGACTTGATGTGGCATCGATGC 3446

  scaffold253|s     368727 GCGCGGTAATGCTCAGGGGATGTGCTGAGGTACCAGCCGCCGATGGAGTG 368776
                            i                                     i          
C scaffold289|s       3445 GTGCGGTAATGCTCAGGGGATGTGCTGAGGTACCAGCCGTCGATGGAGTG 3396

  scaffold253|s     368777 GAATGCCCATGTGCCGCGCGC--CGGACTTTTCATGCACTTGAACACTAC 368824
                                                --                           
C scaffold289|s       3395 GAATGCCCATGTGCCGCGCGCGTCGGACTTTTCATGCACTTGAACACTAC 3346

  scaffold253|s     368825 AGCCCATGGGTGCAAGCGGCATCTTGTTGTAGTCGAAGGGCCCATTCAAA 368874
                                                                             
C scaffold289|s       3345 AGCCCATGGGTGCAAGCGGCATCTTGTTGTAGTCGAAGGGCCCATTCAAA 3296

  scaffold253|s     368875 TGCGCGTAGGCGGAAACCGTTGGTGTGGCGTTGGACTGTCGGAGTAGGTT 368924
                                                                             
C scaffold289|s       3295 TGCGCGTAGGCGGAAACCGTTGGTGTGGCGTTGGACTGTCGGAGTAGGTT 3246

  scaffold253|s     368925 GATGGTAATCTCGGCTTGGGGAAGTAGTTTGTCCCATAGTTTCATTGGGA 368974
                                                                             
C scaffold289|s       3245 GATGGTAATCTCGGCTTGGGGAAGTAGTTTGTCCCATAGTTTCATTGGGA 3196

  scaffold253|s     368975 AGTCGTCGGCGACGCC-GCGAGGATACTCAGGAAGTGAGATTTGAAATTG 369023
                                           -                                 
C scaffold289|s       3195 AGTCGTCGGCGACGCCTGCGAGGATACTCAGGAAGTGAGATTTGAAATTG 3146

  scaffold253|s     369024 CGTATAGCTACCTCTGCTGCATTCCTGCGGTGGCAGCCTGGTGGCACTAA 369073
                                                                             
C scaffold289|s       3145 CGTATAGCTACCTCTGCTGCATTCCTGCGGTGGCAGCCTGGTGGCACTAA 3096

  scaffold253|s     369074 TT-GTAGGTCATTTTGTAGGTGTCGGTGATGAGTGTTTTCATGGCAGTGG 369122
                             -                                               
C scaffold289|s       3095 TTCGTAGGTCATTTTGTAGGTGTCGGTGATGAGTGTTTTCATGGCAGTGG 3046

  scaffold253|s     369123 AGATTTCATTGTCAAGGACGTGTTTGCGGGGAACAACGCCTGCTCGATGA 369172
                                            i                                
C scaffold289|s       3045 AGATTTCATTGTCAAGGGCGTGTTTGCGGGGAACAACGCCTGCTCGATGA 2996

  scaffold253|s     369173 AGCCTGGTGATGAGTGTTGAGTAGGCGCGGGTGAGTTCGAGGTCAGTTCG 369222
                                                                             
C scaffold289|s       2995 AGCCTGGTGATGAGTGTTGAGTAGGCGCGGGTGAGTTCGAGGTCAGTTCG 2946

  scaffold253|s     369223 ATTCTTAATGGGCTCGACGAGGATAGCGCCGAAGTCGATGTCGACCATGA 369272
                                           i            ivi                  
C scaffold289|s       2945 ATTCTTAATGGGCTCGGCGAGGATAGCGCTCGAGTCGATGTCGACCATGA 2896

  scaffold253|s     369273 CCATGAGGTAATGGTTGCCTGATGAGGAGCGGTGAGGGAATTGTCCTGTT 369322
                                                                             
C scaffold289|s       2895 CCATGAGGTAATGGTTGCCTGATGAGGAGCGGTGAGGGAATTGTCCTGTT 2846

  scaffold253|s     369323 TGGTCTGAGAAAATGGTGTCACGCGGTATCGTAGACGTGAGTGTATACGC 369372
                                                  i -        i              i
C scaffold289|s       2845 TGGTCTGAGAAAATGGTGTCACGTG-TATCGTAGGCGTGAGTGTATACGT 2797

  scaffold253|s     369373 CGCGTAGTTTGCGGCCGACGAGTTGGGGAGACTGGAAGGTTTCGAGAGGA 369422
                                                                             
C scaffold289|s       2796 CGCGTAGTTTGCGGCCGACGAGTTGGGGAGACTGGAAGGTTTCGAGAGGA 2747

  scaffold253|s     369423 ATTGGTTTCGGTTTGGTGGACCTGACGCTCTTGCGGCATTGGTTGAGGTG 369472
                                                   i  i                      
C scaffold289|s       2746 ATTGGTTTCGGTTTGGTGGACCTGGCGTTCTTGCGGCATTGGTTGAGGTG 2697

  scaffold253|s     369473 CCCTTTGGGAGTCTCCACTGTCTCTGGGAAGTATTTCTGCACGCTATGG- 369521
                                                                      i ii  -
C scaffold289|s       2696 CCCTTTGGGAGTCTCCACTGTCTCTGGGAAGTATTTCTGCACGTTGCGGG 2647

  scaffold253|s     369522 AGGTGAGCAGTGGCCACCCGATGAAGTTGCCGGCCTGGACGGCCTTGAGC 369571
                                                                 i           
C scaffold289|s       2646 AGGTGAGCAGTGGCCACCCGATGAAGTTGCCGGCCTGGGCGGCCTTGAGC 2597

  scaffold253|s     369572 CAGGTGGACTTGACGGG-TATCCACACACCGCATGCATCCATCTGATGGC 369620
                                            -                                
C scaffold289|s       2596 CAGGTGGACTTGACGGGGTATCCACACACCGCATGCATCCATCTGATGGC 2547

  scaffold253|s     369621 TTGTTCGGTGGATGGGAGGTCG-ATACGCTGTTGGCGTGTCGGAGTGTTT 369669
                                                 -                           
C scaffold289|s       2546 TTGTTCGGTGGATGGGAGGTCGTATACGCTGTTGGCGTGTCGGAGTGTTT 2497

  scaffold253|s     369670 GTCTTGCTTTCTTAGAGGGGCGCCGCGGTTGCCACCGCCCTT-GTGTTGG 369718
                                        i                       i    -       
C scaffold289|s       2496 GTCTTGCTTTCTTGGAGGGGCGCCGCGGTTGCCACCGTCCTTTGTGTTGG 2447

  scaffold253|s     369719 GTGAGTGGGATGCGGTACCGCCCTTGAGCCGCCGCGGGCACCGATGAGGA 369768
                                               i     i--  i                  
C scaffold289|s       2446 GTGAGTGGGATGCGGTACCGTCCTTGG--CGTCGCGGGCACCGATGAGGA 2399

  scaffold253|s     369769 GGGGTTCGCCTTGGCAAGTGATGAGCACGCCAGTGTCTTTGTGCACAGTG 369818
                                                        i                    
C scaffold289|s       2398 GGGGTTCGCCTTGGCAAGTGATGAGCACGTCAGTGTCTTTGTGCACAGTG 2349

  scaffold253|s     369819 ACGCCGGACTGGGTGAAGATCGCGATGGTCCCATCGTCACAGGTTTTACC 369868
                                                                             
C scaffold289|s       2348 ACGCCGGACTGGGTGAAGATCGCGATGGTCCCATCGTCACAGGTTTTACC 2299

  scaffold253|s     369869 TACGC-CATGAGCGACTGTGGGAAATCGGCAAATGAATCGGCGAGCACAG 369917
                                -                                            
C scaffold289|s       2298 TACGCTCATGAGCGACTGTGGGAAATCGGCAAATGAATCGGCGAGCACAG 2249

  scaffold253|s     369918 CATTAGGGGAAAGTTGAGGAAAAGGCAATTGGCTGACG-ATGTCGCCGTG 369966
                                                              i  -           
C scaffold289|s       2248 CATTAGGGGAAAGTTGAGGAAAAGGCAATTGGCTGGCGTATGTCGCCGTG 2199

  scaffold253|s     369967 CTGGTGCTGCCGCTGGCGACGCCAACCCGCCGGGTGGAGGACCGCAGAAT 370016
                                       i                i                    
C scaffold289|s       2198 CTGGTGCTGCCGTTGGCGACGCCAACCCGTCGGGTGGAGGACCGCAGAAT 2149

  scaffold253|s     370017 AGGGAGCCCCGCAGCGAGGCGGTCTGTTTCGGATAGGTAGTGGCTGTCGG 370066
                                                                             
C scaffold289|s       2148 AGGGAGCCCCGCAGCGAGGCGGTCTGTTTCGGATAGGTAGTGGCTGTCGG 2099

  scaffold253|s     370067 CGCCAGAATCAAAGGTGATTAGTGGTGTGGTGGCTTTTGAGTCGGCGC-C 370115
                                                                       iv i- 
C scaffold289|s       2098 CGCCAGAATCAAAGGTGATTAGTGGTGTGGTGGCTTTTGAGTCGAAGTGC 2049

  scaffold253|s     370116 GGATTTGTGGGTGGGCGCGGCGGACGTGTCTGGTGGTGGATAGATTGTTC 370165
                                                  i                          
C scaffold289|s       2048 GGATTTGTGGGTGGGCGCGGCGGGCGTGTCTGGTGGTGGATAGATTGTTC 1999

  scaffold253|s     370166 AGGGTGCGGCGTATGGTTGTTGCCAGCGCCTGTCCATGGGAGATTTGTTG 370215
                                                                             
C scaffold289|s       1998 AGGGTGCGGCGTATGGTTGTTGCCAGCGCCTGTCCATGGGAGATTTGTTG 1949

  scaffold253|s     370216 GTGTTTCCTGGGATGCATTGTGTGGGCTGTGTCGATAGCCCGTCGTTGCG 370265
                                                                             
C scaffold289|s       1948 GTGTTTCCTGGGATGCATTGTGTGGGCTGTGTCGATAGCCCGTCGTTGCG 1899

  scaffold253|s     370266 TGGATGTGGTGTCGGCTTTGGCCTTGGTGGTTCTCTCGCCCTCTGCCCAT 370315
                                                                 i           
C scaffold289|s       1898 TGGATGTGGTGTCGGCTTTGGCCTTGGTGGTTCTCTCGTCCTCTGCCCAT 1849

  scaffold253|s     370316 GAGATGTGGTGGTCCAAGAGAGTAGCTTCGTTGAGGAGGCGAAGGCGCCG 370365
                                                     --                   i  
C scaffold289|s       1848 GAGATGTGGTGGTCCAAGAGAGTAGC--CGTTGAGGAGGCGAAGGCGTCG 1801

  scaffold253|s     370366 TGCCTGGCGCTCCAGAGCTTTATGCTGGGCTTTGTGTTTGAAGTTGCTGG 370415
                                    i           ii i                         
C scaffold289|s       1800 TGCCTGGCGTTCCAGAGCTTTGCGTTGGGCTTTGTGTTTGAAGTTGCTGG 1751

  scaffold253|s     370416 GGATGGGAGTGGGTTGGGGTAGTTTGGGTGAAAGGGAGAATTGGTGAGTG 370465
                                                                             
C scaffold289|s       1750 GGATGGGAGTGGGTTGGGGTAGTTTGGGTGAAAGGGAGAATTGGTGAGTG 1701

  scaffold253|s     370466 CTGGGTATGGTTGAAGTGTGGGATGGGTCTGCAGCGTATTGTGGTAGAGT 370515
                                                                             
C scaffold289|s       1700 CTGGGTATGGTTGAAGTGTGGGATGGGTCTGCAGCGTATTGTGGTAGAGT 1651

  scaffold253|s     370516 ACTATAGTAGTTGGAGACAGAGGTATAAAAAGGAGATTTGTTGTTAGATA 370565
                                                                             
C scaffold289|s       1650 ACTATAGTAGTTGGAGACAGAGGTATAAAAAGGAGATTTGTTGTTAGATA 1601

  scaffold253|s     370566 TAAGTTTAAAAGAATCTAGCTGTCCTTTCCGTATCCATCCGCCTGTTGAA 370615
                                                                    i        
C scaffold289|s       1600 TAAGTTTAAAAGAATCTAGCTGTCCTTTCCGTATCCATCCGTCTGTTGAA 1551

  scaffold253|s     370616 GTATTCCCACTCGCC-GCCCACACCGTCAATCACCGCCGC-CTCACTGGG 370663
                                          -                    i   -         
C scaffold289|s       1550 GTATTCCCACTCGCCGGCCCACACCGTCAATCACCGTCGCTCTCACTGGG 1501

  scaffold253|s     370664 GTACCCACCCATGTCGGCTGCAAATTTGTGCCTGGGCACATACGCGATTT 370713
                                                                             
C scaffold289|s       1500 GTACCCACCCATGTCGGCTGCAAATTTGTGCCTGGGCACATACGCGATTT 1451

  scaffold253|s     370714 CCATCTCGCCGCGATATCCACTTCCCACGGTATCCCTTGTATCGCTTGTT 370763
                                   i   -                                     
C scaffold289|s       1450 CCATCTCGTCGC-ATATCCACTTCCCACGGTATCCCTTGTATCGCTTGTT 1402

  scaffold253|s     370764 CCAGAAACAGCGGTCTTCTGGAGTTTTGGGGTGCGGCTTGCGGCGCGCAA 370813
                                                                        i    
C scaffold289|s       1401 CCAGAAACAGCGGTCTTCTGGAGTTTTGGGGTGCGGCTTGCGGCGTGCAA 1352

  scaffold253|s     370814 ATTTCTTGCAATGCTGGCAAGGGTTGGGCGGATGCCGAGAGTTGCTGCGC 370863
                                                               --           i
C scaffold289|s       1351 ATTTCTTGCAATGCTGGCAAGGGTTGGGCGGATGCC--GAGTTGCTGCGT 1304

  scaffold253|s     370864 --GGTTCCTCGCTGGCCACCGCGCCTGCCTCCACGCCGATTGTTGCGCTT 370911
                           --                     i           i           -  
C scaffold289|s       1303 TGGGTTCCTCGCTGGCCACCGCGTCTGCCTCCACGTCGATTGTTGCG-TT 1255

  scaffold253|s     370912 CGTTGTCGCGCCCACGGTCACGATGGCGATTGTTGTGTTTTGTGGAAGAG 370961
                                     i                                       
C scaffold289|s       1254 CGTTGTCGCGTCCACGGTCACGATGGCGATTGTTGTGTTTTGTGGAAGAG 1205

  scaffold253|s     370962 TCGCTATCAGTTT-GACTGGCGGAGGCTGCCTCGGTGTGCTCGGTGTCGG 371010
                                        -    -                               
C scaffold289|s       1204 TCGCTATCAGTTTGGACT-GCGGAGGCTGCCTCGGTGTGCTCGGTGTCGG 1156

  scaffold253|s     371011 ATGCATCGTGTTGCTGTTGGAGGAGTTGGGTGAGGAGGGAGACTTGATTG 371060
                                                                             
C scaffold289|s       1155 ATGCATCGTGTTGCTGTTGGAGGAGTTGGGTGAGGAGGGAGACTTGATTG 1106

  scaffold253|s     371061 GAGACGGCGTTGGCGGTGCCGGTGGGAGCTGGGGCATCGCTGAGTTTGCG 371110
                                                                  i    i     
C scaffold289|s       1105 GAGACGGCGTTGGCGGTGCCGGTGGGAGCTGGGGCATCGTTGAGCTTGCG 1056

  scaffold253|s     371111 CACGCCGCCGGCGCCGGGCGAAGTTCTTTTAGCATTGCTGCTACGGTGGT 371160
                                  i       -    -                             
C scaffold289|s       1055 CACGCCGTCGGCGCC-GGCG-AGTTCTTTTAGCATTGCTGCTACGGTGGT 1008

  scaffold253|s     371161 GGCGTTATGGGCGTGGTTGTAGGTGAACCTGCGCCGGATGGTTTGGAGGG 371210
                                                                             
C scaffold289|s       1007 GGCGTTATGGGCGTGGTTGTAGGTGAACCTGCGCCGGATGGTTTGGAGGG 958

  scaffold253|s     371211 TTGGGCGGAATTCACGGCCCCAGTCGTGACTGCTTGCAATGTCGATGTTT 371260
                                                                             
C scaffold289|s        957 TTGGGCGGAATTCACGGCCCCAGTCGTGACTGCTTGCAATGTCGATGTTT 908

  scaffold253|s     371261 GCGAGGAGTACGAGGGCGAAGTTGAGAGTCATCGACGGTGATGCCGTAGG 371310
                                             -                               
C scaffold289|s        907 GCGAGGAGTACGAGGGCG-AGTTGAGAGTCATCGACGGTGATGCCGTAGG 859

  scaffold253|s     371311 CAGTCATTCTACCTGCTTTGGCGCCAAGGAGCTCCATGTTGGCGGAGACT 371360
                                                   v                         
C scaffold289|s        858 CAGTCATTCTACCTGCTTTGGCGCGAAGGAGCTCCATGTTGGCGGAGACT 809

  scaffold253|s     371361 TTCTTGCGGAAGTCAAATTCGAATTGGATGACATGTAGGAGTTGGGCGAG 371410
                                                                             
C scaffold289|s        808 TTCTTGCGGAAGTCAAATTCGAATTGGATGACATGTAGGAGTTGGGCGAG 759

  scaffold253|s     371411 GACGCCGCTGGAGTTTGGGCGATCGGCGCCTT-GACGACGGCGGCAAGGA 371459
                               i                           - i  i            
C scaffold289|s        758 GACGTCGCTGGAGTTTGGGCGATCGGCGCCTTGGGCGGCGGCGGCAAGGA 709

  scaffold253|s     371460 CTTCTTCGAGGAGCCAGTCGCCGATGCTTC-AAGGTCGGAGCCGCCGGCA 371508
                                               i         -             i     
C scaffold289|s        708 CTTCTTCGAGGAGCCAGTCGTCGATGCTTCGAAGGTCGGAGCCGTCGGCA 659

  scaffold253|s     371509 GTTTTGAGGACTGCGCCGGTGACGCCCGAACCGACTTTGGCGGTGATGGC 371558
                                          i     i  -i                        
C scaffold289|s        658 GTTTTGAGGACTGCGTCGGTGGCG-TCGAACCGACTTTGGCGGTGATGGC 610

  scaffold253|s     371559 TTCGGGCGGCG-CCTCTTTGGCCC--CGGCGACGCCTGGTTGATGAGGTT 371605
                           i---       -            --i    --                 
C scaffold289|s        609 C---GGCGGCGCCCTCTTTGGCCCGATGGCG--GCCTGGTTGATGAGGTT 565

  scaffold253|s     371606 GATTCGGTCGGCTTCGCCTTGTGCGCCGGGCGCGGCTGTCGATGGC-GGA 371654
                                       --  i        i -                  -   
C scaffold289|s        564 GATTCGGTCGGC--CGTCTTGTGCGTC-GGCGCGGCTGTCGATGGCGGGA 518

  scaffold253|s     371655 GGCACGATGGAGCTGCCTGTGGACGCGGGCGGCTGCGGC-GCTTTGGCGT 371703
                              i                  i ---            -          
C scaffold289|s        517 GGCGCGATGGAGCTGCCTGTGGGC---GGCGGCTGCGGCGGCTTTGGCGT 471

  scaffold253|s     371704 CATCGAGGACAGACTTCGCAGCTGCGACGGAGGTCGCTTTAATCG-GCGA 371752
                                              v i    i   v  --          -    
C scaffold289|s        470 CATCGAGGACAGACTTCGCCGTTGCGGCGGTGG--GCTTTAATCGAGCGA 423

  scaffold253|s     371753 TTTCGCTGGCGGC-GCGCAGAGTTTGAACATCCCGCTGCC-GGGTCTCC- 371799
                                i       -                     i    -        -
C scaffold289|s        422 TTTCGTTGGCGGCGGCGCAGAGTTTGAACATCCCGTTGCCGGGGTCTCCG 373

  scaffold253|s     371800 GGGTTGTAGGTCTCGCGGAGGACTC-GTGGATGCCGGCGATGAATGTCG- 371847
                                                    -                       -
C scaffold289|s        372 GGGTTGTAGGTCTCGCGGAGGACTCGGTGGATGCCGGCGATGAATGTCGT 323

  scaffold253|s     371848 GGCGGCGCCGTGGTCGCACTCGCCCATTGTCTGTCGCTGGAAGGGTCAG- 371896
                                  i        i   -               i            -
C scaffold289|s        322 GGCGGCGTCGTGGTCGTACT-GCCCATTGTCTGTCGTTGGAAGGGTCAGT 274

  scaffold253|s     371897 TTTTTGATGCTCGC-GCAACATGCTCGCGAGTGGTGGCTCGTGCTGTGAA 371945
                                         -                                   
C scaffold289|s        273 TTTTTGATGCTCGCGGCAACATGCTCGCGAGTGGTGGCTCGTGCTGTGAA 224

  scaffold253|s     371946 GCACGCATCAGCCATGTTTGGGCTGGTTTTAGAGAGAAAAAATTAGATAT 371995
                                                         v v   -             
C scaffold289|s        223 GCACGCATCAGCCATGTTTGGGCTGGTTTTCGCGAG-AAAAATTAGATAT 175

  scaffold253|s     371996 CTGCGGAAGCTAGACAAATCAACATGATAGTCATAAGCAAATCGGATATC 372045
                                                                             
C scaffold289|s        174 CTGCGGAAGCTAGACAAATCAACATGATAGTCATAAGCAAATCGGATATC 125

  scaffold253|s     372046 TAATTTTATGAGTATGATTGTGTGCTTGCACACATGCATTTGGATGGCTT 372095
                                                                             
C scaffold289|s        124 TAATTTTATGAGTATGATTGTGTGCTTGCACACATGCATTTGGATGGCTT 75

  scaffold253|s     372096 GGAATTTCAGTGGTTCC-GGGATTCGGGCCTAGTACTACAGTACTTAGGT 372144
                                   i        -                          v     
C scaffold289|s         74 GGAATTTCGGTGGTTCCGGGGATTCGGGCCTAGTACTACAGTACATAGGT 25

  scaffold253|s     372145 GGATACCATAGTGTGGTAACATCA 372168
                                                   
C scaffold289|s         24 GGATACCATAGTGTGGTAACATCA 1

Matrix = 20p43g.matrix
Kimura (with divCpGMod) = 1.55
Transitions / transversions = 5.80 (87/15)
Gap_init rate = 0.01 (78 / 5943), avg. gap size = 1.45 (113 / 78)


37 8.42 1.54 1.54 scaffold253|size408994 372191 372255 (30616) (TGTCGC)n#Simple_repeat 1 65 (0) c_b1854s251i5 83800

  scaffold253|s     372191 TGTCGTTGTCGTTGTCGCGGTCGCTTGTCGCTGTCGCTATCGCTGTCGC- 372239
                                i     i      v     -             i          -
  (TGTCGC)n#Sim          1 TGTCGCTGTCGCTGTCGCTGTCGC-TGTCGCTGTCGCTGTCGCTGTCGCT 49

  scaffold253|s     372240 GTCGCTGTCGCGGTCG 372255
                                      v    
  (TGTCGC)n#Sim         50 GTCGCTGTCGCTGTCG 65

Matrix = Unknown
Transitions / transversions = 1.50 (3/2)
Gap_init rate = 0.03 (2 / 64), avg. gap size = 1.00 (2 / 2)


28 6.65 4.35 4.35 scaffold253|size408994 372258 372326 (30545) (GTCGCGA)n#Simple_repeat 1 69 (0) c_b1854s251i6 83801

  scaffold253|s     372258 GTCGCGAGTCGCGAGTCG-TTGTCGCGTCG-CGTCGAGTCGCGAGTCGCG 372305
                                             -vv      -v -  -                
  (GTCGCGA)n#Si          1 GTCGCGAGTCGCGAGTCGCGAGTCGCG-AGTCG-CGAGTCGCGAGTCGCG 48

  scaffold253|s     372306 TTGTCGCG-GTCGCGAGTCGCG 372326
                           -v      -             
  (GTCGCGA)n#Si         49 -AGTCGCGAGTCGCGAGTCGCG 69

Matrix = Unknown
Transitions / transversions = 0.00 (0/4)
Gap_init rate = 0.09 (6 / 68), avg. gap size = 1.00 (6 / 6)


425 38.14 1.82 1.51 scaffold253|size408994 372870 373113 (29758) (TCGTTG)n#Simple_repeat 587 826 (1799) m_b1854s252i6 83802

  scaffold253|s     372870 AGTCGCTGTCCTAGTTGTTGTCGAAGTTGTTGTCGTAGTCGCGGTCGTAG 372919
                           v    i    v v  i       vv  i        v    iv     v 
  (TCGTTG)n#Sim        587 TGTCGTTGTCGTTGTCGTTGTCGTTGTCGTTGTCGTTGTCGTTGTCGTTG 636

  scaffold253|s     372920 TCGCGGTTGTTGTCGCGGTCGCGGTCGCGGTCGCGGTCATTGTCGTGGTC 372969
                              iv  i       iv    iv    iv    iv   i       v   
  (TCGTTG)n#Sim        637 TCGTTGTCGTTGTCGTTGTCGTTGTCGTTGTCGTTGTCGTTGTCGTTGTC 686

  scaffold253|s     372970 GCGGTCGTTGTCGCGGTCAATGTCGCGGTCGCGTTGTCGCGGTCGCGGTC 373019
                            iv          iv   iv     iv  --        iv    iv   
  (TCGTTG)n#Sim        687 GTTGTCGTTGTCGTTGTCGTTGTCGTTGT--CGTTGTCGTTGTCGTTGTC 734

  scaffold253|s     373020 GCGGTCGCCATAGTTGTCGCGGTTGTTGTCGCCGCCGCCGTTGTTGTTGT 373069
                            iv    iii v       iv  i       ii i  ii  i     i  
  (TCGTTG)n#Sim        735 GTTGTCGTTGTCGTTGTCGTTGTCGTTGTCGTTGTCGTTGTCGTTGTCGT 784

  scaffold253|s     373070 TGTCGCGTAGTCGCCGCCGCCGCCGCCGCCCTTGTCGCTGTCCT 373113
                              --   v    ii i  ii i  ii i v      i    v 
  (TCGTTG)n#Sim        785 TGT--CGTTGTCGTTGTCGTTGTCGTTGTCGTTGTCGTTGTCGT 826

Matrix = Unknown
Transitions / transversions = 1.54 (40/26)
Gap_init rate = 0.02 (4 / 243), avg. gap size = 1.00 (4 / 4)


28 0.00 0.00 0.00 scaffold253|size408994 373114 373139 (29732) (CGC)n#Simple_repeat 1 26 (0) c_b1854s251i7 83803

  scaffold253|s     373114 CGCCGCCGCCGCCGCCGCCGCCGCCG 373139
                                                     
  (CGC)n#Simple          1 CGCCGCCGCCGCCGCCGCCGCCGCCG 26

Matrix = Unknown
Transitions / transversions = 1.00 (0/0)
Gap_init rate = 0.00 (0 / 25), avg. gap size = 0.0 (0 / 0)


425 38.14 1.82 1.51 scaffold253|size408994 373140 373202 (29669) (TCGTTG)n#Simple_repeat 827 885 (1740) m_b1854s252i6 83804

  scaffold253|s     373140 TGAGTCGTGAGTCGTAGTCGCCGTGAAGTTGTCGCTGCCGCCGCCGCCGC 373189
                            --     -v     v    --v  vv       i  i  ii i  ii i
  (TCGTTG)n#Sim        827 T--GTCGT-TGTCGTTGTCG--TTGTCGTTGTCGTTGTCGTTGTCGTTGT 871

  scaffold253|s     373190 CGCCGTCCTAGTC- 373202
                             ii   v v   -
  (TCGTTG)n#Sim        872 CGTTGTCGTTGTCG 885

Matrix = Unknown
Transitions / transversions = 1.43 (10/7)
Gap_init rate = 0.10 (6 / 62), avg. gap size = 1.00 (6 / 6)


50 5.27 0.00 0.00 scaffold253|size408994 373203 373261 (29610) (GTCGTCGTA)n#Simple_repeat 1 59 (0) c_b1854s251i8 83805

  scaffold253|s     373203 GTCGTCATAGTCGTCGTAGTCGTCGTAGTCGTCGTAGTCGTAGTAGTAGT 373252
                                 i                                  v     v  
  (GTCGTCGTA)n#          1 GTCGTCGTAGTCGTCGTAGTCGTCGTAGTCGTCGTAGTCGTCGTAGTCGT 50

  scaffold253|s     373253 CGTAGTCGT 373261
                                    
  (GTCGTCGTA)n#         51 CGTAGTCGT 59

Matrix = Unknown
Transitions / transversions = 0.50 (1/2)
Gap_init rate = 0.00 (0 / 58), avg. gap size = 0.0 (0 / 0)


425 38.14 1.82 1.51 scaffold253|size408994 373262 373838 (29033) (TCGTTG)n#Simple_repeat 886 1461 (1164) m_b1854s252i6 83806

  scaffold253|s     373262 AGTCGTTGTCATAGTTGTTGTCGTAGTCGTTGTCGTTGTCATTGTTGTTG 373311
                           v         i v  i        v               i    i    
  (TCGTTG)n#Sim        886 TGTCGTTGTCGTTGTCGTTGTCGTTGTCGTTGTCGTTGTCGTTGTCGTTG 935

  scaffold253|s     373312 TCGCGGTCGCTGTCGCGTCGCGTCATCGCCGCCGCCGCCGCTGCCGCTGC 373361
                              iv    i     -v vv   ii   ii i  ii i  i  i  i  i
  (TCGTTG)n#Sim        936 TCGTTGTCGTTGTCG-TTGTCGTTGTCGTTGTCGTTGTCGTTGTCGTTGT 984

  scaffold253|s     373362 CGCTATCGCTG-C-CTGCCATCGCCGCCGCCGCTATCGCTGCCATCGCCG 373409
                             i i   i  - -i  i i i i  ii i  i i   i  i i i i  
  (TCGTTG)n#Sim        985 CGTTGTCGTTGTCGTTGTCGTTGTCGTTGTCGTTGTCGTTGTCGTTGTCG 1034

  scaffold253|s     373410 CCGCCGCTGCCGCTCTTCGCTGCCGCCATCGCCGCTGCCGCTATCATCG- 373458
                           ii i  i  i  - iv   i  i  --- i i  i  i  i i  i i -
  (TCGTTG)n#Sim       1035 TTGTCGTTGTCG-TTGTCGTTGTCG---TTGTCGTTGTCGTTGTCGTTGT 1080

  scaffold253|s     373459 CTGAGTCCTCGCCGTTGTAGTCCTCGCCCTCGCTGCCGCCGTCGCCGCCG 373508
                            vvv   v i i      v  iv   iiv   i  i  ii    ii i  
  (TCGTTG)n#Sim       1081 CGTTGTCGTTGTCGTTGTCGTTGTCGTTGTCGTTGTCGTTGTCGTTGTCG 1130

  scaffold253|s     373509 TGGTCGCCGT-G-AGTCGTCGTAGTCGTCGTAGTCCTAGTCGTAGTCGTT 373556
                            v    ii  - -v     i  v  i     v   v v     v      
  (TCGTTG)n#Sim       1131 TTGTCGTTGTCGTTGTCGTTGTCGTTGTCGTTGTCGTTGTCGTTGTCGTT 1180

  scaffold253|s     373557 GTCCTAGTTGTTGTCGTAGTTGTTGTCGTAGTCGCGGTCGAAGTCGCGTG 373606
                              v v  i        v  i        v    iv    vv    -v  
  (TCGTTG)n#Sim       1181 GTCGTTGTCGTTGTCGTTGTCGTTGTCGTTGTCGTTGTCGTTGTCG-TTG 1229

  scaffold253|s     373607 TTGTTGTCGCGGTCGCGGTCGCGGTCATTGTCGCGGTCGTTATCGCTATC 373656
                            i       iv    iv    iv   i      iv      i   i i  
  (TCGTTG)n#Sim       1230 TCGTTGTCGTTGTCGTTGTCGTTGTCGTTGTCGTTGTCGTTGTCGTTGTC 1279

  scaffold253|s     373657 GCGGTCGCTTGTCGCGGTCGTCATAGTTGTCGTTGTTGTTGTC---GTCG 373703
                            iv    -      iv     ii v           i      ---    
  (TCGTTG)n#Sim       1280 GTTGTCG-TTGTCGTTGTCGTTGTCGTTGTCGTTGTCGTTGTCGTTGTCG 1328

  scaffold253|s     373704 TCGTCATTGTTGTTGTTGTCGCCGCTGCCGCCGCCCTTGTCGTTGTCGCC 373753
                            i   i    i     i  i i  i  i  ii i v            ii
  (TCGTTG)n#Sim       1329 TTGTCGTTGTCGTTGTCGTTGTCGTTGTCGTTGTCGTTGTCGTTGTCGTT 1378

  scaffold253|s     373754 GCTCGCCGCCGCCGCTGCCGCCGCCGTCGTAGTCGTAGTCG-AGTCGCCG 373802
                            -   ii i  ii ii ii i  ii     v     v    -v    --v
  (TCGTTG)n#Sim       1379 G-TCGTTGTCGTTGTCGTTGTCGTTGTCGTTGTCGTTGTCGTTGTCG--T 1425

  scaffold253|s     373803 AGTTGCCGCCGCTGCCGCCGCCGCCATCCTAGTCGC 373838
                           v  i ii i  i  i  ii i  iii  v v    i
  (TCGTTG)n#Sim       1426 TGTCGTTGTCGTTGTCGTTGTCGTTGTCGTTGTCGT 1461

Matrix = Unknown
Transitions / transversions = 2.73 (123/45)
Gap_init rate = 0.03 (17 / 576), avg. gap size = 1.12 (19 / 17)


26 2.04 9.62 1.79 scaffold253|size408994 373839 373890 (28981) (CGCCGTAGT)n#Simple_repeat 1 56 (0) c_b1854s251i9 83807

  scaffold253|s     373839 CGCCATAGTCGCCGGT-GTCGCCGTAGTCGCCG-AGT---CGTAGTCGCC 373883
                               i        -  -                -   ---          
  (CGCCGTAGT)n#          1 CGCCGTAGTCGCC-GTAGTCGCCGTAGTCGCCGTAGTCGCCGTAGTCGCC 49

  scaffold253|s     373884 GTAGTCG 373890
                                  
  (CGCCGTAGT)n#         50 GTAGTCG 56

Matrix = Unknown
Transitions / transversions = 1.00 (1/0)
Gap_init rate = 0.08 (4 / 51), avg. gap size = 1.50 (6 / 4)


43 2.03 1.92 1.92 scaffold253|size408994 373896 373947 (28924) (GTCGTA)n#Simple_repeat 1 52 (0) c_b1854s251i10 83808

  scaffold253|s     373896 GTCGTAGTCGGTAGTCGTAGTCGTAGTCGTTGTC-TAGTCGTAGTCGTAG 373944
                                    -                    v   -               
  (GTCGTA)n#Sim          1 GTCGTAGTC-GTAGTCGTAGTCGTAGTCGTAGTCGTAGTCGTAGTCGTAG 49

  scaffold253|s     373945 TCG 373947
                              
  (GTCGTA)n#Sim         50 TCG 52

Matrix = Unknown
Transitions / transversions = 0.00 (0/1)
Gap_init rate = 0.04 (2 / 51), avg. gap size = 1.00 (2 / 2)


425 38.14 1.82 1.51 scaffold253|size408994 373948 374001 (28870) (TCGTTG)n#Simple_repeat 1468 1520 (1105) m_b1854s252i6 83809

  scaffold253|s     373948 CGGTCGCGGTTGTCGGTAGTCGCGGTCGTTGTCGTTGTCGTTGTCGCCGT 373997
                           iv  i iv      -  v    iv                      ii  
  (TCGTTG)n#Sim       1468 TCGTTGTCGTTGTC-GTTGTCGTTGTCGTTGTCGTTGTCGTTGTCGTTGT 1516

  scaffold253|s     373998 GGTT 374001
                           v   
  (TCGTTG)n#Sim       1517 CGTT 1520

Matrix = Unknown
Transitions / transversions = 1.20 (6/5)
Gap_init rate = 0.02 (1 / 53), avg. gap size = 1.00 (1 / 1)


27 6.07 0.00 0.00 scaffold253|size408994 374002 374036 (28835) (GTCGCG)n#Simple_repeat 1 35 (0) c_b1854s251i11 83810

  scaffold253|s     374002 GTCGCGGTCGCGGTCGCGGCCGCGGCCGCGGTCGC 374036
                                              i     i         
  (GTCGCG)n#Sim          1 GTCGCGGTCGCGGTCGCGGTCGCGGTCGCGGTCGC 35

Matrix = Unknown
Transitions / transversions = 1.00 (2/0)
Gap_init rate = 0.00 (0 / 34), avg. gap size = 0.0 (0 / 0)


425 38.14 1.82 1.51 scaffold253|size408994 374037 374639 (28232) (TCGTTG)n#Simple_repeat 1521 2121 (504) m_b1854s252i6 83811

  scaffold253|s     374037 CGCCGTTGCCGCGGTTGTTGCTCGCCGCGGTTGCCG-TG-CGTCGCCGCT 374084
                           - i     i  iv  i    -   ii iv    i  -  -   i i  i 
  (TCGTTG)n#Sim       1521 -GTCGTTGTCGTTGTCGTTG-TCGTTGTCGTTGTCGTTGTCGTTGTCGTT 1568

  scaffold253|s     374085 GCTGTCGCCGTTGCCGTTGGTCGCCGCTGCCGCCGCCGCCGCTGTTGCTG 374134
                            ii  i i     i    -    ii ii ii i  ii i  i   i i  
  (TCGTTG)n#Sim       1569 GTCGTTGTCGTTGTCGTT-GTCGTTGTCGTTGTCGTTGTCGTTGTCGTTG 1617

  scaffold253|s     374135 CCGTTGTTGCTGCTGCCGTTGTTGCCGTTGCTGCTGTTGCTGCTGCTGTT 374184
                           i      i i  ii ii  i    i     ii i   i i  ii i   i
  (TCGTTG)n#Sim       1618 TCGTTGTCGTTGTCGTTGTCGTTGTCGTTGTCGTTGTCGTTGTCGTTGTC 1667

  scaffold253|s     374185 GCCGTTGTTGCCGCCGCCGCTGCTGCTGCTGCTGCTGTTGCCGTTGCTGT 374234
                            ii  i    i  ii i  i  ii i  ii i  ii    i     ii  
  (TCGTTG)n#Sim       1668 GTTGTCGTTGTCGTTGTCGTTGTCGTTGTCGTTGTCGTTGTCGTTGTCGT 1717

  scaffold253|s     374235 TGCTGCTGCTGTTGCCGTTGCTGTTGCCGCTGCTGCTGTTGCTGCTGTTG 374284
                             ii i  ii    i     ii    i  i  - - -    ii i   i 
  (TCGTTG)n#Sim       1718 TGTCGTTGTCGTTGTCGTTGTCGTTGTCGTTG-T-C-GTTGTCGTTGTCG 1764

  scaffold253|s     374285 CTGCTGCTGCTGTTGTTGCTGTTGCTGCTTGCTGCCGTTGTTGCTGTTGC 374334
                           i  ii i  ii     i i   i i  - i i  i      i i   i i
  (TCGTTG)n#Sim       1765 TTGTCGTTGTCGTTGTCGTTGTCGTTG-TCGTTGTCGTTGTCGTTGTCGT 1813

  scaffold253|s     374335 CGCTGTTGCTGTTGCTGTTGCTGCTGCCGTTGCTGTTG-CTGTG-CGTTG 374382
                           i ii    ii    ii    ii i  i     ii    - vv  -     
  (TCGTTG)n#Sim       1814 TGTCGTTGTCGTTGTCGTTGTCGTTGTCGTTGTCGTTGTCGTTGTCGTTG 1863

  scaffold253|s     374383 CTGCTGCTGCTGCTGCTGCTGCTGCCGTTG-CGTTGCCGCTGCTGCCGCT 374431
                           ii i  ii i  ii i  ii i  i     -     i  i  ii ii ii
  (TCGTTG)n#Sim       1864 TCGTTGTCGTTGTCGTTGTCGTTGTCGTTGTCGTTGTCGTTGTCGTTGTC 1913

  scaffold253|s     374432 GCTGTTGCTGCCGTCGCTGCTGCCGCTGCCGCTGCTGCTCGCTGCTGCCG 374481
                            i   i i  i   i ii i  i  i  i  i  - vv i ii i  i  
  (TCGTTG)n#Sim       1914 GTTGTCGTTGTCGTTGTCGTTGTCGTTGTCGTTG-TCGTTGTCGTTGTCG 1962

  scaffold253|s     374482 TTGCCGTGGTCGCCGTAGTCGTAGTCGTCGTGAGTAGTAGTCG-AGTAGT 374530
                              i   v    ii  v  i  v  i     -v  v  v    -v  v  
  (TCGTTG)n#Sim       1963 TTGTCGTTGTCGTTGTCGTTGTCGTTGTCGT-TGTCGTTGTCGTTGTCGT 2011

  scaffold253|s     374531 AGTCGTGAGTCGCGGTCG-AGTCGTCGTCG-AGTCGCCGCCGTAGTCGCC 374578
                           v     -v    iv    -v     i    -v    ii i   v    ii
  (TCGTTG)n#Sim       2012 TGTCGT-TGTCGTTGTCGTTGTCGTTGTCGTTGTCGTTGTCGTTGTCGTT 2060

  scaffold253|s     374579 GCCGTGAGTTGTTGTCGAAGTTGTTGTCGAAGTTGTTGTCGAAGTTGTTG 374628
                            i   -v  i       vv  i       vv  i       vv  i    
  (TCGTTG)n#Sim       2061 GTCGT-TGTCGTTGTCGTTGTCGTTGTCGTTGTCGTTGTCGTTGTCGTTG 2109

  scaffold253|s     374629 TCGAAGTTGTT- 374639
                              vv  i   -
  (TCGTTG)n#Sim       2110 TCGTTGTCGTTG 2121

Matrix = Unknown
Transitions / transversions = 5.72 (166/29)
Gap_init rate = 0.03 (20 / 602), avg. gap size = 1.00 (20 / 20)


46 9.82 0.00 1.30 scaffold253|size408994 374640 374717 (28154) (GTCGCG)n#Simple_repeat 1 77 (0) c_b1854s251i12 83812

  scaffold253|s     374640 GTCGCGGTCGCTGTCGTTGTCGCGGTCGCGGTCGCGGTCGCTGTCGCGGT 374689
                                      v    iv                       v        
  (GTCGCG)n#Sim          1 GTCGCGGTCGCGGTCGCGGTCGCGGTCGCGGTCGCGGTCGCGGTCGCGGT 50

  scaffold253|s     374690 CGCTTGTCGTTGTCGCGGTCGCGGTCGC 374717
                              -v    iv                 
  (GTCGCG)n#Sim         51 CGC-GGTCGCGGTCGCGGTCGCGGTCGC 77

Matrix = Unknown
Transitions / transversions = 0.40 (2/5)
Gap_init rate = 0.01 (1 / 77), avg. gap size = 1.00 (1 / 1)


425 38.14 1.82 1.51 scaffold253|size408994 374718 375193 (27678) (TCGTTG)n#Simple_repeat 2122 2598 (27) m_b1854s252i6 83813

  scaffold253|s     374718 CGCCGCCGCT-T-GTTGTCGCCG-CGCTGTTGTCGCCGCTG-C-CTGCCG 374762
                             ii i  i - -       ii -  i   i  i i  i  - -i  i  
  (TCGTTG)n#Sim       2122 CGTTGTCGTTGTCGTTGTCGTTGTCGTTGTCGTTGTCGTTGTCGTTGTCG 2171

  scaffold253|s     374763 CTGTCGCCGTGCCGCCGTCGCCGCCGCCGCCGCTGCTGCCGCCGTTGCCG 374812
                           i     --v  i  ii    ii i  ii i  i  ii ii i     i  
  (TCGTTG)n#Sim       2172 TTGTCG--TTGTCGTTGTCGTTGTCGTTGTCGTTGTCGTTGTCGTTGTCG 2219

  scaffold253|s     374813 TTGTCGCGGTCGTTGTCGCGAGCCGCAGTCGCTGCCGCCGTCGCCGCTGC 374862
                                 iv          -vv i  iv    i  i  ii    ii ii i
  (TCGTTG)n#Sim       2220 TTGTCGTTGTCGTTGTCG-TTGTCGTTGTCGTTGTCGTTGTCGTTGTCGT 2268

  scaffold253|s     374863 TGCCGCCGCCGCCGCCCTCGCCGTCGTCCCGCTGCCGCCCTCGCTATCGC 374912
                             i  ii i  ii i v i i   i  --  i  i  iiv   i i   i
  (TCGTTG)n#Sim       2269 TGTCGTTGTCGTTGTCGTTGTCGTTGT--CGTTGTCGTTGTCGTTGTCGT 2316

  scaffold253|s     374913 CGCCGAAGTTGTAGTCGTAGTCATCGTAGTTGTCGCGGTCGCTTTCGCCG 374962
                           i i  vv  i  v     v   i i  v       iv    i v   ii 
  (TCGTTG)n#Sim       2317 TGTCGTTGTCGTTGTCGTTGTCGTTGTCGTTGTCGTTGTCGTTGTCGTTG 2366

  scaffold253|s     374963 TGAGTCGAAGTCGCCGCCGTAGTCGCCGAAGTCG-CGTAGTCATCGTAGT 375011
                            -v  i vv  i i  ii  v  i i  vv    -i  v  ii    v  
  (TCGTTG)n#Sim       2367 T-CGTTGTCGTTGTCGTTGTCGTTGTCGTTGTCGTTGTCGTTGTCGTTGT 2415

  scaffold253|s     375012 CGTAGTAGTAGTCGTAGTCGTAGTCGTAGTCGTAGTCGTAGTCGTAGTCG 375061
                              v  v  v     v     v     v     v     v     v    
  (TCGTTG)n#Sim       2416 CGTTGTCGTTGTCGTTGTCGTTGTCGTTGTCGTTGTCGTTGTCGTTGTCG 2465

  scaffold253|s     375062 TTGTCGTAGTCGTTGTCGTTGTCGTTGTCATAGTTGTTGTCGTTGTCGTT 375111
                                  v                     i v  i               
  (TCGTTG)n#Sim       2466 TTGTCGTTGTCGTTGTCGTTGTCGTTGTCGTTGTCGTTGTCGTTGTCGTT 2515

  scaffold253|s     375112 GTCGTTATTGTTGCTGTCGCTGTTGTCGTTGTCGTTGTCGTTGTCGTTGT 375161
                                 i i    ii  i ii                             
  (TCGTTG)n#Sim       2516 GTCGTTGTCGTTGTCGTTGTCGTTGTCGTTGTCGTTGTCGTTGTCGTTGT 2565

  scaffold253|s     375162 CGTTGTCG-CGTTGTCGCCGTCGTCGCGGTCGT 375193
                                   -i  i  i i   i    iv     
  (TCGTTG)n#Sim       2566 CGTTGTCGTTGTCGTTGTCGTTGTCGTTGTCGT 2598

Matrix = Unknown
Transitions / transversions = 2.74 (93/34)
Gap_init rate = 0.03 (13 / 475), avg. gap size = 1.00 (13 / 13)


42 9.69 0.00 1.45 scaffold253|size408994 375194 375263 (27608) (CGC)n#Simple_repeat 1 69 (0) c_b1854s251i13 83814

  scaffold253|s     375194 CGCCGCCGCCGCCGTCGCCGCCGCCGCTGCCGCCGCCGCTCGCCGCCGCC 375243
                                         i            i           -          
  (CGC)n#Simple          1 CGCCGCCGCCGCCGCCGCCGCCGCCGCCGCCGCCGCCGC-CGCCGCCGCC 49

  scaffold253|s     375244 GTTGCCGTCGCCGTCGCCGC 375263
                            ii    i     i      
  (CGC)n#Simple         50 GCCGCCGCCGCCGCCGCCGC 69

Matrix = Unknown
Transitions / transversions = 1.00 (6/0)
Gap_init rate = 0.01 (1 / 69), avg. gap size = 1.00 (1 / 1)

42 31.82 0.00 1.34 scaffold253|size408994 375264 375395 (27476) (CGC)n#Simple_repeat 19 148 (1) m_b1854s252i8 83814

  scaffold253|s     375264 GTCGCCATCGTCGCCGCGGTCGCCGCCGAAGTCGCCGTGAGTCGCCGAAG 375313
                            i    ii  i      v i        vv i     -vv i     vv 
  (CGC)n#Simple         19 GCCGCCGCCGCCGCCGCCGCCGCCGCCGCCGCCGCCG-CCGCCGCCGCCG 67

  scaffold253|s     375314 TCGCCGCCGCCGCCGCCGCGGGTCGAAGTCGCCGCTGCCGCCCTTGTCGT 375363
                           i                  -v i  vv i      i      vii i  i
  (CGC)n#Simple         68 CCGCCGCCGCCGCCGCCGC-CGCCGCCGCCGCCGCCGCCGCCGCCGCCGC 116

  scaffold253|s     375364 TGTCCTTGTCGCCGCCGCCGCCGCCGCCGCCG 375395
                           i i vii i                       
  (CGC)n#Simple        117 CGCCGCCGCCGCCGCCGCCGCCGCCGCCGCCG 148

Matrix = Unknown
Transitions / transversions = 1.67 (20/12)
Gap_init rate = 0.02 (2 / 131), avg. gap size = 1.00 (2 / 2)


425 38.14 1.82 1.51 scaffold253|size408994 375264 375285 (27586) (TCGTTG)n#Simple_repeat 2599 2620 (5) m_b1854s252i6 83815

  scaffold253|s     375264 GTCGCCATCGTCGCCGCGGTCG 375285
                               iii    i i  iv    
  (TCGTTG)n#Sim       2599 GTCGTTGTCGTTGTCGTTGTCG 2620

Matrix = Unknown
Transitions / transversions = 6.00 (6/1)
Gap_init rate = 0.00 (0 / 21), avg. gap size = 0.0 (0 / 0)


42 9.69 0.00 1.45 scaffold253|size408994 375194 375263 (27608) (CGC)n#Simple_repeat 1 69 (0) c_b1854s251i13 83814

  scaffold253|s     375194 CGCCGCCGCCGCCGTCGCCGCCGCCGCTGCCGCCGCCGCTCGCCGCCGCC 375243
                                         i            i           -          
  (CGC)n#Simple          1 CGCCGCCGCCGCCGCCGCCGCCGCCGCCGCCGCCGCCGC-CGCCGCCGCC 49

  scaffold253|s     375244 GTTGCCGTCGCCGTCGCCGC 375263
                            ii    i     i      
  (CGC)n#Simple         50 GCCGCCGCCGCCGCCGCCGC 69

Matrix = Unknown
Transitions / transversions = 1.00 (6/0)
Gap_init rate = 0.01 (1 / 69), avg. gap size = 1.00 (1 / 1)

42 31.82 0.00 1.34 scaffold253|size408994 375264 375395 (27476) (CGC)n#Simple_repeat 19 148 (1) m_b1854s252i8 83814

  scaffold253|s     375264 GTCGCCATCGTCGCCGCGGTCGCCGCCGAAGTCGCCGTGAGTCGCCGAAG 375313
                            i    ii  i      v i        vv i     -vv i     vv 
  (CGC)n#Simple         19 GCCGCCGCCGCCGCCGCCGCCGCCGCCGCCGCCGCCG-CCGCCGCCGCCG 67

  scaffold253|s     375314 TCGCCGCCGCCGCCGCCGCGGGTCGAAGTCGCCGCTGCCGCCCTTGTCGT 375363
                           i                  -v i  vv i      i      vii i  i
  (CGC)n#Simple         68 CCGCCGCCGCCGCCGCCGC-CGCCGCCGCCGCCGCCGCCGCCGCCGCCGC 116

  scaffold253|s     375364 TGTCCTTGTCGCCGCCGCCGCCGCCGCCGCCG 375395
                           i i vii i                       
  (CGC)n#Simple        117 CGCCGCCGCCGCCGCCGCCGCCGCCGCCGCCG 148

Matrix = Unknown
Transitions / transversions = 1.67 (20/12)
Gap_init rate = 0.02 (2 / 131), avg. gap size = 1.00 (2 / 2)


43 12.16 0.00 2.17 scaffold253|size408994 375401 375494 (27377) (CGTAGTCGC)n#Simple_repeat 1 92 (0) c_b1854s251i14 83816

  scaffold253|s     375401 CGTAGTCGCCGTAGTCGCCGTGAGTCGCCGTAGTCGCCGCCGCCGCCGCC 375450
                                                -                 iv i     iv
  (CGTAGTCGC)n#          1 CGTAGTCGCCGTAGTCGCCGT-AGTCGCCGTAGTCGCCGTAGTCGCCGTA 49

  scaffold253|s     375451 GTTGTCGCCGCCGCCGTAGTCGCCGTAGTCGCCGTGAGTCGCCG 375494
                             i i  iv i                        -        
  (CGTAGTCGC)n#         50 GTCGCCGTAGTCGCCGTAGTCGCCGTAGTCGCCGT-AGTCGCCG 92

Matrix = Unknown
Transitions / transversions = 2.33 (7/3)
Gap_init rate = 0.02 (2 / 93), avg. gap size = 1.00 (2 / 2)


240 24.76 4.42 3.51 scaffold253|size408994 375518 375630 (27241) C rnd-5_family-1463#LTR/Copia (2547) 1234 1121 m_b1854s001i35 83817

  scaffold253|s     375518 GTCGTAGTCGTAGTCGTAGTCGTAGTCGTAGTCGTAG--TCGTAGTTGTT 375565
                              i v     v    iv   i ?     ----  i --    v  ii i
C rnd-5_family-       1234 GTCATCGTCGTCGTCGCCGTCATNGTCGT----GTGGCTTCGTCGTCATC 1189

  scaffold253|s     375566 GTCGTAGTTGTTGTCGTAGTTGTT---GTCGTAGTTGTTGTCGTAGTCGT 375612
                           iii v  ii  i i i v     v---      ?v  i      v     
C rnd-5_family-       1188 ACTGGAGCCGTCGCCATCGTTGTGCGGGTCGTANGTGCTGTCGTCGTCGT 1139

  scaffold253|s     375613 TGTCGTAGTCGTTGTCGT 375630
                           i ?   v           
C rnd-5_family-       1138 CGNCGTCGTCGTTGTCGT 1121

Matrix = 20p43g.matrix
Kimura (with divCpGMod) = 27.87
Transitions / transversions = 1.70 (17/10)
Gap_init rate = 0.05 (6 / 112), avg. gap size = 1.50 (9 / 6)


425 38.14 1.82 1.51 scaffold253|size408994 375631 375954 (26917) (TCGTTG)n#Simple_repeat 2879 3203 (50) m_b1854s252i7 83818

  scaffold253|s     375631 AGTCGTTGTCGTAGTCGTTGTTGTTGTCGTTGTCGTTGTCGTTGTCGTTG 375680
                           v           v        i                            
  (TCGTTG)n#Sim       2879 TGTCGTTGTCGTTGTCGTTGTCGTTGTCGTTGTCGTTGTCGTTGTCGTTG 2928

  scaffold253|s     375681 TCGCTGTCGCTGTCGTTGTCGTTGTCGTTGTCGTTGTCGTTGTCGTTGTT 375730
                              i     i                                       i
  (TCGTTG)n#Sim       2929 TCGTTGTCGTTGTCGTTGTCGTTGTCGTTGTCGTTGTCGTTGTCGTTGTC 2978

  scaffold253|s     375731 GTTGTCGTTGACGTTGTCGTCGCCGTCGCCGTCGTCGTCGTCGTCGTCGT 375780
                                     v         i i   i i   i     i     i     
  (TCGTTG)n#Sim       2979 GTTGTCGTTGTCGTTGTCGTTGTCGTTGTCGTTGTCGTTGTCGTTGTCGT 3028

  scaffold253|s     375781 CGTCGTCGTCGTAGTCGTCGTCGTTGTCGTAGTTGTTGTCGTAGTCGTTG 375830
                           i     i     v     i           v  i        v       
  (TCGTTG)n#Sim       3029 TGTCGTTGTCGTTGTCGTTGTCGTTGTCGTTGTCGTTGTCGTTGTCGTTG 3078

  scaffold253|s     375831 TCGTAGTTGTAGTCGTAGTTGTTGTCGTAGTTGTTGTCGTAGTTGTTGTT 375880
                               v  i  v     v  i        v  i        v  i     i
  (TCGTTG)n#Sim       3079 TCGTTGTCGTTGTCGTTGTCGTTGTCGTTGTCGTTGTCGTTGTCGTTGTC 3128

  scaffold253|s     375881 GTTGTCGTTGTCGTTGTCGTTGTCGTTGTTGTTGTCGTTGTCGTTGTCGT 375930
                                                        i                    
  (TCGTTG)n#Sim       3129 GTTGTCGTTGTCGTTGTCGTTGTCGTTGTCGTTGTCGTTGTCGTTGTCGT 3178

  scaffold253|s     375931 CGCCGTTGTCGTCGCCGTTGTCG-T 375954
                           i i         i i        - 
  (TCGTTG)n#Sim       3179 TGTCGTTGTCGTTGTCGTTGTCGTT 3203

Matrix = Unknown
Transitions / transversions = 2.27 (25/11)
Gap_init rate = 0.00 (1 / 323), avg. gap size = 1.00 (1 / 1)


56 6.26 0.00 0.00 scaffold253|size408994 375955 376022 (26849) (CGC)n#Simple_repeat 1 68 (0) c_b1854s251i15 83819

  scaffold253|s     375955 CGCCGCCGCCGCCGCCGCCGTCGTCGCCGCCGCCGTCGCCGTCGCCGCCG 376004
                                               i  i           i     i        
  (CGC)n#Simple          1 CGCCGCCGCCGCCGCCGCCGCCGCCGCCGCCGCCGCCGCCGCCGCCGCCG 50

  scaffold253|s     376005 CCGCCGCCGCCGCCGCCG 376022
                                             
  (CGC)n#Simple         51 CCGCCGCCGCCGCCGCCG 68

Matrix = Unknown
Transitions / transversions = 1.00 (4/0)
Gap_init rate = 0.00 (0 / 67), avg. gap size = 0.0 (0 / 0)


425 38.14 1.82 1.51 scaffold253|size408994 376023 376068 (26803) (TCGTTG)n#Simple_repeat 3204 3252 (1) m_b1854s252i7 83820

  scaffold253|s     376023 TCGTTGTCGTTGTC-AT-T-GTTGTCGTTGTCGTTGTCGTTGTTGTTGT 376068
                                         -v - -                       i     
  (TCGTTG)n#Sim       3204 TCGTTGTCGTTGTCGTTGTCGTTGTCGTTGTCGTTGTCGTTGTCGTTGT 3252

Matrix = Unknown
Transitions / transversions = 1.00 (1/1)
Gap_init rate = 0.07 (3 / 45), avg. gap size = 1.00 (3 / 3)


1669 24.52 4.20 9.39 scaffold253|size408994 376076 376813 (26058) rnd-4_family-1649#Unknown 1 703 (0) m_b1854s001i36 83821

  scaffold253|s     376076 GCATGACGGGGCAACTCACAATTTTTTG-GATATTTTTGCGATAAAATTT 376124
                              v   i  -      i   vvv?vi -  i     v            
  rnd-4_family-          1 GCAAGACAGG-CAACTCGCAAAAANACGTGACATTTTGGCGATAAAATTT 49

  scaffold253|s     376125 CAGTAAACTGCTGACTCTGTAGAATTCTTATGACTTGCAGGAGTCAAACT 376174
                            i ii  v  vi     ?-  i      vii       iv  v v     
  rnd-4_family-         50 CGGCGAAGTGACGACTCN-TAAAATTCTGGCGACTTGCGCGACTGAAACT 98

  scaffold253|s     376175 GAAGATATTTTGATGACTCATATGACTGAAGGAAAG-GAAAAT----GAC 376219
                           ? v  i   v   i     i---   --  v     -  v  ?----   
  rnd-4_family-         99 NACGACATTGTGACGACTCG---GAC--AACGAAAGTGACAANTCACGAC 143

  scaffold253|s     376220 TCAAGTGACTGCACGTGAGTTGTCAAAATGTCACCAGTGAAGACGTGGTG 376269
                             i  i    i  ---    i           iiv v   v   v??  ?
  rnd-4_family-        144 TCGAGCGACTACA---GAGTCGTCAAAATGTCGTAACTGACGACCNNGTN 190

  scaffold253|s     376270 AAGACCTGCTTAGTAGTAAGTGAAGACCCAGTGATGACTCGCAGAGTTGT 376319
                            vv   ?? ??   v  v     v     i    i   ivv      i  
  rnd-4_family-        191 ACTACCNNCNNAGTCGTCAGTGACGACCCGGTGACGACCACCAGAGTCGT 240

  scaffold253|s     376320 CAGTGAAGACCTGGTGATTACCAACAGAGTCATTAGCTAAGACCCAAAGA 376369
                                 v    ?  i  iv -  v       i ii?i  v      iv  
  rnd-4_family-        241 CAGTGACGACCNGGCGACGA-CACCAGAGTCGTCGNTTACGACCCAGTGA 289

  scaffold253|s     376370 GGACCCATTCA---TTGCTAGTGAAGTCCCAGTGATGACTCACTCAGTCT 376416
                           v    v--i  --- i ii  ?v v v  i     i   ivv vv    v
  rnd-4_family-        290 CGACCA--CCAGAGTCGTCAGNTACGACCTAGTGACGACCGCCAGAGTCG 337

  scaffold253|s     376417 TGAGTAATGA-CCGG-GATTACAACTACATTAGCGTGTTAACAA-TG--- 376460
                            v   v i  -    -  i   v? i vi v v v  - i    -  ---
  rnd-4_family-        338 TCAGTTACGACCCGGTGACTACCNCCAGGTGACCCTG-TGACAACTGACG 386

  scaffold253|s     376461 --TTAATCTTCTTTAGTGGCAACCTGG-----CAGATG--ATGACTT--- 376498
                           --ii v ??  v i   ?i i   ii?-----iv    --  v ?  ---
  rnd-4_family-        387 ACCCATTNNTCGTCAGTNACGACCCANTTTCCTTGATGNCATCANTTGGT 436

  scaffold253|s     376499 -TTGGAACAAAGTGACTACATCTTACAACCT-TGCAATGAACCACTCATC 376546
                           -i i i  v i    iv  v ?i iviv v -  iv i -    ------
  rnd-4_family-        437 CCTAGGACCAGGTGATGACCTNCTGAGTCGTCTGTTACG-ACCA------ 479

  scaffold253|s     376547 GTTAGTGATGACCCACTTAGTCGTAAGTTAAGACCCAGTGATGA-CCACA 376595
                           ---?    i     i vv      vi    v  -       i  -  ? i
  rnd-4_family-        480 ---NGTGACGACCCGCAGAGTCGTCGGTTACGA-CCAGTGACGACCCNCG 525

  scaffold253|s     376596 GAGTCATCAGTTA-AGACCCGGTGATGTCCCCGTTAGTTATCAGTGATGA 376644
                                i       -v   vv     i v  ? vvv   ii    ------
  rnd-4_family-        526 GAGTCGTCAGTTATCGACAAGGTGACGACCNCCAGAGTCGTCAG------ 569

  scaffold253|s     376645 CTTGATAACAATCCATTTATTGTCAGTTAATGAATTAACTGACAACTCCG 376694
                           --------------------------    v            i    v 
  rnd-4_family-        570 --------------------------TTAAAGAATTAACTGACGACTCGG 593

  scaffold253|s     376695 ACAACCCAACTGACGACAAGTCACAACCTGACTACTTCAGTCACAACTGA 376744
                             i                     i   v        ii   iii     
  rnd-4_family-        594 ACGACCCAACTGACGACAAGTCACGACCGGACTACTTTGGTCGTGACTGA 643

  scaffold253|s     376745 GGTGACGACTCTTGCCGAAATTGATTGCCTAGTGCCTAAAACTGGATATT 376794
                           i           i         iv i --------      vvi      
  rnd-4_family-        644 AGTGACGACTCTCGCCGAAATTATTCG--------CTAAAAAAAGATATT 685

  scaffold253|s     376795 TTTCGGCGAACTGCCCGTC 376813
                              -     ii    i   
  rnd-4_family-        686 TTT-GGCGAGTTGCCTGTC 703

Matrix = 20p43g.matrix
Kimura (with divCpGMod) = 22.88
Transitions / transversions = 1.13 (87/77)
Gap_init rate = 0.11 (81 / 737), avg. gap size = 1.20 (97 / 81)


1920 12.51 4.64 6.09 scaffold253|size408994 376816 377181 (25690) C rnd-5_family-2553#Unknown (1309) 361 1 m_b1854s001i37 83822

  scaffold253|s     376816 GCTGGCATCAAGTGCATCGAGTTGTTTGAGGGACATGTGTCATGGTGGTT 376865
                                 i  i     i             v  v vi              
C rnd-5_family-        361 GCTGGCGTCGAGTGCGTCGAGTTGTTTGACGGCCTCGTGTCATGGTGGTT 312

  scaffold253|s     376866 TATTTTTTCAATTACATTTGATATTATATGTTCGCCGGAGTGCGTCTTAT 376915
                                    v    i    i    i  i        v v i     --- 
C rnd-5_family-        311 TATTTTTTCTATTATATTTAATATCATGTGTTCGCCTGTGCGCGTC---T 265

  scaffold253|s     376916 GGTGTGGTGTGCGTAATATTACA---CGTCACTTGTGGCTTTGCTTTTTT 376962
                                  ---------i      ---i   i  ?     -     i    
C rnd-5_family-        264 GGTGTGG---------CATTACATGGTGTCGCTNGTGGC-TTGCTCTTTT 225

  scaffold253|s     376963 ACATGTGATTGGGTGGATATGTGGTGTGGAGGCCTGACGTCCC------C 377006
                                i   ?         i      i  v             ------ 
C rnd-5_family-        224 ACATGCGATNGGGTGGATACGTGGTGCGGTGGCCTGACGTCCCACTATTC 175

  scaffold253|s     377007 ATCTTACTATTGTTAAGAAACTTTGGTAGATATATTATCTACCTACCATG 377056
                            i    i -      i?    -          ---            ii 
C rnd-5_family-        174 ACCTTATT-TTGTTAGNAAAC-TTGGTAGATA---TATCTACCTACCGCG 130

  scaffold253|s     377057 CTACTCAAGTGTTAGAACGACGATAGC--------ACAAATTGGTGAAAG 377098
                            i   i      i            i --------  i      ? v   
C rnd-5_family-        129 CCACTTAAGTGTCAGAACGACGATAACAAAACTATACGAATTGGNGTAAG 80

  scaffold253|s     377099 TTCTCGAGTCACAGGTAAGTTAATTTTTAATTTTGTCACTATGGGACCAA 377148
                               v      v          v i  v i ----               
C rnd-5_family-         79 TTCTGGAGTCAAAGGTAAGTTACTCTTGAGT----TCACTATGGGACCAA 34

  scaffold253|s     377149 AAACTAAAAACCACTCTGGTGGATATTTAACAT 377181
                              v            i       v        
C rnd-5_family-         33 AAAATAAAAACCACTCCGGTGGATTTTTAACAT 1

Matrix = 20p43g.matrix
Kimura (with divCpGMod) = 9.86
Transitions / transversions = 2.07 (29/14)
Gap_init rate = 0.07 (25 / 365), avg. gap size = 1.56 (39 / 25)


488 19.22 0.77 11.97 scaffold253|size408994 377182 377311 (25560) C rnd-5_family-2711#Unknown (305) 117 1 m_b1854s001i38 83823

  scaffold253|s     377182 GTAAAAAAACTATGATCAAGATTCCCTCGTTT-CAATGTGGTAAATGGGT 377230
                             i        v     iv     v  i    - i    i  --------
C rnd-5_family-        117 GTGAAAAAACTTTGATCGCGATTCGCTTGTTTTCGATGTAGT-------- 76

  scaffold253|s     377231 AGGCAAGAAATGGCCGTCTGGCCATTAACTATCCTCGTGACATGAAAGAG 377280
                           ---i           ii      i v  v    i         i      
C rnd-5_family-         75 ---TAAGAAATGGCCACCTGGCCGTGAAGTATCTTCGTGACATAAAAGAG 29

  scaffold253|s     377281 GCGCAATTTACATCATTTCTAATCGTCCCGT 377311
                            i  vv v  ---       ?   i   v  
C rnd-5_family-         28 GTGCCCTGTA---CATTTCTNATCATCCAGT 1

Matrix = 20p43g.matrix
Kimura (with divCpGMod) = 19.13
Transitions / transversions = 1.44 (13/9)
Gap_init rate = 0.12 (15 / 129), avg. gap size = 1.00 (15 / 15)


14 15.30 0.00 0.00 scaffold253|size408994 377730 377758 (25113) (GGTAT)n#Simple_repeat 1 29 (0) m_b1854s252i9 83824

  scaffold253|s     377730 GGTATCGTATGGTATGATATTATATGGTA 377758
                                v          i   vi       
  (GGTAT)n#Simp          1 GGTATGGTATGGTATGGTATGGTATGGTA 29

Matrix = Unknown
Transitions / transversions = 1.00 (2/2)
Gap_init rate = 0.00 (0 / 28), avg. gap size = 0.0 (0 / 0)


3658 2.85 0.00 1.66 scaffold253|size408994 380506 380934 (21937) C genome_3_8709#DNA (0) 422 1 m_b1854s001i39 83825

  scaffold253|s     380506 AGGACCTATGACATCCGTAGAAAATGTATGTAGGAATTAGTAAATGCCAC 380555
                                                    i                v       
C genome_3_8709        422 AGGACCTATGACATCCGTAGAAAATATATGTAGGAATTAGTACATGCCAC 373

  scaffold253|s     380556 AGGTACCTTTTTTCCGGCCAGACACTGTTTAGAGGTGCACCCAAGTGCAA 380605
                                                                            i
C genome_3_8709        372 AGGTACCTTTTTTCCGGCCAGACACTGTTTAGAGGTGCACCCAAGTGCAG 323

  scaffold253|s     380606 TGTCCGAAGATCTTGGCCGCCGGAGGTCTTTTTGCATCCGCACTCGGGTG 380655
                                                                             
C genome_3_8709        322 TGTCCGAAGATCTTGGCCGCCGGAGGTCTTTTTGCATCCGCACTCGGGTG 273

  scaffold253|s     380656 CAAAAACTCCGGGCGAGTTTTGGATGACAAGGTTATTGACCCCCTAAATA 380705
                                            v  i            i                
C genome_3_8709        272 CAAAAACTCCGGGCGAGATTCGGATGACAAGGTCATTGACCCCCTAAATA 223

  scaffold253|s     380706 ACCCGCATGACCCCCTCAATGACCCTATGAATAGATCATTTTTTCTTGTG 380755
                                                                             
C genome_3_8709        222 ACCCGCATGACCCCCTCAATGACCCTATGAATAGATCATTTTTTCTTGTG 173

  scaffold253|s     380756 ACATTTGTATGGTACAATACCAAACCCGCCCGTCAATTGTTGAACAAATA 380805
                              i v      -----                        i        
C genome_3_8709        172 ACACTGGTATGG-----TACCAAACCCGCCCGTCAATTGTTAAACAAATA 128

  scaffold253|s     380806 ATAGGAATGGTACTCAGGTGCCAAAAAAAGTGGCCCAACTAGGCATTTGC 380855
                           --   v                                            
C genome_3_8709        127 --AGGTATGGTACTCAGGTGCCAAAAAAAGTGGCCCAACTAGGCATTTGC 80

  scaffold253|s     380856 TAGTGCCGGACGACCGGAACTAATAGTTGAAAATGCACCTGGGCACCACA 380905
                                                  v                   i      
C genome_3_8709         79 TAGTGCCGGACGACCGGAACTAAAAGTTGAAAATGCACCTGGGTACCACA 30

  scaffold253|s     380906 CACTCCGGGCAGAAGTTGTCATAGGTCCT 380934
                                                        
C genome_3_8709         29 CACTCCGGGCAGAAGTTGTCATAGGTCCT 1

Matrix = 20p43g.matrix
Kimura (with divCpGMod) = 2.68
Transitions / transversions = 1.40 (7/5)
Gap_init rate = 0.02 (7 / 428), avg. gap size = 1.00 (7 / 7)


498 11.69 0.00 0.00 scaffold253|size408994 381293 381369 (21502) C genome_6_2456#DNA (0) 377 301 m_b1854s001i40 83826

  scaffold253|s     381293 GACCCGTTCTGTCAATCCTATTTATTTCCTATTTTGGGCAGCCTATTTTG 381342
                            i                        v        v              
C genome_6_2456        377 GGCCCGTTCTGTCAATCCTATTTATTGCCTATTTTTGGCAGCCTATTTTG 328

  scaffold253|s     381343 ATTTGGCGCTGCTCCATATATGTTGGA 381369
                                   v     iv    v i v  
C genome_6_2456        327 ATTTGGCGATGCTCTTTATAGGCTCGA 301

Matrix = 20p43g.matrix
Kimura (with divCpGMod) = 12.71
Transitions / transversions = 0.50 (3/6)
Gap_init rate = 0.00 (0 / 76), avg. gap size = 0.0 (0 / 0)


1185 10.37 0.00 0.00 scaffold253|size408994 381400 381563 (21308) genome_10_89#DNA 7 170 (480) m_b1854s001i41 83827

  scaffold253|s     381400 GCCAAAAGTTCGGTAACTTGCGATTGCTGAAAATTGCAAAAAAATTGACG 381449
                                     v                                    i  
  genome_10_89#          7 GCCAAAAGTTAGGTAACTTGCGATTGCTGAAAATTGCAAAAAAATTGGCG 56

  scaffold253|s     381450 AAGGTGATAACAAATCCTGGGTTATTTTTACTTTGACAAGTAGTTGCATT 381499
                                   v             v  vvvv               i   i 
  genome_10_89#         57 AAGGTGATTACAAATCCTGGGTGATGAAAACTTTGACAAGTAGTCGCACT 106

  scaffold253|s     381500 TTTCGACTTTTCGATTCCTCGAGAAAGATGGTTTAGCCCAGGATTTCTGT 381549
                                     v i        i   vi            i         i
  genome_10_89#        107 TTTCGACTTTGCAATTCCTCGGGAACAATGGTTTAGCCCGGGATTTCTGC 156

  scaffold253|s     381550 GAAGGCCAATAGTT 381563
                                         
  genome_10_89#        157 GAAGGCCAATAGTT 170

Matrix = 20p43g.matrix
Kimura (with divCpGMod) = 9.27
Transitions / transversions = 0.89 (8/9)
Gap_init rate = 0.00 (0 / 163), avg. gap size = 0.0 (0 / 0)


1643 9.05 0.45 0.00 scaffold253|size408994 381558 381778 (21093) genome_10_89#DNA 429 650 (0) m_b1854s001i42 83828

  scaffold253|s     381558 ATAGTTGAATGTGTTTTGATGCCAGTATCATACAAAAATGATACCAACAT 381607
                            i                 i            i            v    
  genome_10_89#        429 ACAGTTGAATGTGTTTTGACGCCAGTATCATATAAAAATGATACCTACAT 478

  scaffold253|s     381608 GACCCATTTCTCACGATTCAAATGTAATATGGTCGTC-CCCAAGAATTTT 381656
                               iv        i     v        i      i-          v 
  genome_10_89#        479 GACCTTTTTCTCACAATTCACATGTAATACGGTCGTTACCCAAGAATTGT 528

  scaffold253|s     381657 TCTACGTATTCCTGGCAAGAGTGTGACTACTTGTCGAAGTCAAAATAACC 381706
                                                  i           i    i     v   
  genome_10_89#        529 TCTACGTATTCCTGGCAAGAGTGCGACTACTTGTCAAAGTTAAAATCACC 578

  scaffold253|s     381707 CAGGAACTGAAATCGCCAAAAAAGGTGTGCAATTCCTTGGGAATCGCAAG 381756
                                                  ivv                        
  genome_10_89#        579 CAGGAACTGAAATCGCCAAAAAAATAGTGCAATTCCTTGGGAATCGCAAG 628

  scaffold253|s     381757 TTACCTTACTTTTGGCCTAATA 381778
                                 v             i 
  genome_10_89#        629 TTACCTAACTTTTGGCCTAACA 650

Matrix = 20p43g.matrix
Kimura (with divCpGMod) = 8.29
Transitions / transversions = 1.50 (12/8)
Gap_init rate = 0.00 (1 / 220), avg. gap size = 1.00 (1 / 1)


4316 6.58 4.07 2.00 scaffold253|size408994 381779 382367 (20504) genome_2_15377#DNA 18 618 (1) m_b1854s001i43 83829

  scaffold253|s     381779 CACCATTCCAGTTCTAGAACTAGACGAAAAAATTTGTCCAGGTCTAGAAC 381828
                               i i              i   -        i      v        
  genome_2_1537         18 CACCGTCCCAGTTCTAGAACTGGAC-AAAAAATTCGTCCAGTTCTAGAAC 66

  scaffold253|s     381829 TGTACGCTTTTCTCCC-GTTGTGGTGCTTTACCTTGAAATCGCTTGCTGG 381877
                             v   i         -       ii                i       
  genome_2_1537         67 TGGACGTTTTTCTCCCCGTTGTGGCACTTTACCTTGAAATCGTTTGCTGG 116

  scaffold253|s     381878 TGCCCCAACGGG-ATCAATTCTGATCAAGGTAGGGATAATTACTATGTCA 381926
                                       -             i                       
  genome_2_1537        117 TGCCCCAACGGGGATCAATTCTGATCGAGGTAGGGATAATTACTATGTCA 166

  scaffold253|s     381927 AATTTTTCGAGGTACATTAATAGGTTACCACTTCATCAGAAGAATTTGAC 381976
                                              v                 i            
  genome_2_1537        167 AATTTTTCGAGGTACATTATTAGGTTACCACTTCATCGGAAGAATTTGAC 216

  scaffold253|s     381977 GCACTTGCCTGATTATTGTGTACTCTCTGCTTATTAGAGCCTATTTAGCT 382026
                                   v     v        i    i    -   ---------    
  genome_2_1537        217 GCACTTGCGTGATTTTTGTGTACCCTCTACTTA-TAG---------AGCT 256

  scaffold253|s     382027 GGACGCTGCCAGTATCACAACTACGCACAATAGTAGTGCCAAAATTGGGA 382076
                             -   v                  i                   v    
  genome_2_1537        257 GG-CGCAGCCAGTATCACAACTACGTACAATAGTAGTGCCAAAATGGGGA 305

  scaffold253|s     382077 CATTTTCAATGCCCCATTAGGGCAGCTGTG-CCTGATGGGACTAATCGGT 382125
                                   vi              v v   -  i                
  genome_2_1537        306 CATTTTCATCGCCCCATTAGGGCACCAGTGCCCCGATGGGACTAATCGGT 355

  scaffold253|s     382126 TGTCCCGATTAAGGCTCTGGTGCCCCAATGGGACAGGTGCCCCAATAGGG 382175
                           i              v                  v           i   
  genome_2_1537        356 CGTCCCGATTAAGGCACTGGTGCCCCAATGGGACTGGTGCCCCAATGGGG 405

  scaffold253|s     382176 ATTCGAGCATCAGT--------------------CCCAGTTCTAGAACTG 382205
                              i          --------------------                
  genome_2_1537        406 ATTTGAGCATCAGTCCCAGTTCTAGAACTGGGCGCCCAGTTCTAGAACTG 455

  scaffold253|s     382206 GAATTTTATCACGGTCCCAGTTCTAGAACTGGGGTGTCCAGTTCTAG-AC 382254
                                                                          -  
  genome_2_1537        456 GAATTTTATCACGGTCCCAGTTCTAGAACTGGGGTGTCCAGTTCTAGAAC 505

  scaffold253|s     382255 TGGGCACCCCATTAAGGTACGGTGCACCAATGGGGAGAAAAATGTCCAGT 382304
                                            i       v    i           i       
  genome_2_1537        506 TGGGCACCCCATTAAGGCACGGTGCCCCAACGGGGAGAAAAACGTCCAGT 555

  scaffold253|s     382305 TCTAGAACTGGACGATTTTTTTGTCCGGCTCTAGAACTGGGACGGTGCCC 382354
                                        i            i i                     
  genome_2_1537        556 TCTAGAACTGGACAATTTTTTTGTCCAGTTCTAGAACTGGGACGGTGCCC 605

  scaffold253|s     382355 TAATGGAATCCAA 382367
                                 i      
  genome_2_1537        606 TAATGGGATCCAA 618

Matrix = 20p43g.matrix
Kimura (with divCpGMod) = 5.38
Transitions / transversions = 1.92 (25/13)
Gap_init rate = 0.03 (17 / 588), avg. gap size = 2.12 (36 / 17)


2150 10.02 0.31 4.18 scaffold253|size408994 382370 382692 (20179) C genome_6_2456#DNA (66) 311 1 m_b1854s001i44 83830

  scaffold253|s     382370 TATAGGCTCAAAGCAATATAGTGATGTAAGGTGAGCTGTATATAGGCAAA 382419
                                    i   v       -------------  v   v         
C genome_6_2456        311 TATAGGCTCGAAGGAATATAG-------------GCAGTAAATAGGCAAA 275

  scaffold253|s     382420 AACCTTTTTTAGGGGCAATAGATTTGAAAAGAGATTTTTGATCCTATTTA 382469
                                i   i             i         i                
C genome_6_2456        274 AACCTCTTTCAGGGGCAATAGATCTGAAAAGAGGTTTTTGATCCTATTTA 225

  scaffold253|s     382470 TTTGCCTATTTAGATGTGACACAACATTTTTAGATATTTTCTGCATTCAC 382519
                                                ii                   v       
C genome_6_2456        224 TTTGCCTATTTAGATGTGACATGACATTTTTAGATATTTTCTTCATTCAC 175

  scaffold253|s     382520 ATACCTAACAAAAT-TGCGAATCCGCCCAGCCACATGTTTTAATGTCACA 382568
                           i   v        v-         i   v     i     i         
C genome_6_2456        174 GTACATAACAAAAAATGCGAATCCACCCCGCCACGTGTTTCAATGTCACA 125

  scaffold253|s     382569 TCAAGATCAAGAGTGCCAAAATTAAATGTCTGCCAATAGACGTGGTTTTG 382618
                                   i             vv        i           i   i 
C genome_6_2456        124 TCAAGATCGAGAGTGCCAAAATGTAATGTCTGTCAATAGACGTGATTTCG 75

  scaffold253|s     382619 TGCCTATTTACGGGAGTCGAGTCAAAAATAAATAGGCAACAACCTGTTTA 382668
                                                                vii     i    
C genome_6_2456         74 TGCCTATTTACGGGAGTCGAGTCAAAAATAAATAGGCTGTAACCTATTTA 25

  scaffold253|s     382669 TAAATATGATTGTCAGAATGGGTC 382692
                                 v     v     i     
C genome_6_2456         24 TAAATAGGATTGACAGAACGGGTC 1

Matrix = 20p43g.matrix
Kimura (with divCpGMod) = 8.77
Transitions / transversions = 1.58 (19/12)
Gap_init rate = 0.04 (14 / 322), avg. gap size = 1.00 (14 / 14)


992 11.89 0.00 0.00 scaffold253|size408994 384558 384700 (18171) rnd-1_family-755#Unknown 1 143 (0) m_b1854s001i45 83831

  scaffold253|s     384558 AATTACGCTCTGCCGCACCGATCTCCAATTATATTTGACACAGTAATTTC 384607
                                   v v          v    i i        iv     i iv  
  rnd-1_family-          1 AATTACGCGCAGCCGCACCGAGCTCCGACTATATTTGGGACAGTGACGTC 50

  scaffold253|s     384608 CTATTCAATGATCAATGCATGATTTGGTGGTACTTTGCCGAAAGTTCTAT 384657
                                      i   ?                   i              
  rnd-1_family-         51 CTATTCAATGACCAANGCATGATTTGGTGGTACTTCGCCGAAAGTTCTAT 100

  scaffold253|s     384658 CCATCACACAAAACACCAGGAAGAACAATTCAATGTAAAATGA 384700
                              i  i                   i        vv?     
  rnd-1_family-        101 CCACCATACAAAACACCAGGAAGAACGATTCAATGACNAATGA 143

Matrix = 20p43g.matrix
Kimura (with divCpGMod) = 10.18
Transitions / transversions = 1.43 (10/7)
Gap_init rate = 0.00 (0 / 142), avg. gap size = 0.0 (0 / 0)

648 11.82 2.68 1.77 scaffold253|size408994 384610 384721 (18150) rnd-1_family-1223#Unknown 1 113 (248) m_b1854s001i46 83831

  scaffold253|s     384610 ATTCAATGATCAATGCATGATTTGGTGGTACTTTGCCGAAAGTTCTATCC 384659
                                    i   ?                   i                
  rnd-1_family-          1 ATTCAATGACCAANGCATGATTTGGTGGTACTTCGCCGAAAGTTCTATCC 50

  scaffold253|s     384660 ATCACACAAAACACCAGGAAGAACAATTCAATGTAAAATGAC---AATCT 384706
                            i  i                 --  iv     vv    v  ---     
  rnd-1_family-         51 ACCATACAAAACACCAGGAAGA--AACACAATGACAAATCACCTGAATCT 98

  scaffold253|s     384707 AAACATGCAACAATT 384721
                                vv   vi   
  rnd-1_family-         99 AAACAATCAAAGATT 113

Matrix = 20p43g.matrix
Kimura (with divCpGMod) = 12.02
Transitions / transversions = 0.86 (6/7)
Gap_init rate = 0.03 (3 / 111), avg. gap size = 1.67 (5 / 3)


4103 9.03 4.15 0.64 scaffold253|size408994 384741 385342 (17529) rnd-1_family-37#Unknown 5595 6217 (5) m_b1854s001i47 83832

  scaffold253|s     384741 TATTCCTTACATAATCATACTTACAGAAATAGACGTGATTCATGTCCACA 384790
                              v    i i  v              v             ?v      
  rnd-1_family-       5595 TATGCCTTGCGTACTCATACTTACAGAATTAGACGTGATTCANTTCCACA 5644

  scaffold253|s     384791 CATGATTTTCTCTTGCCAGATGTAGTAATCTGGGCCATTCACCTGGAATA 384840
                                        i  v             iv  i          i    
  rnd-1_family-       5645 CATGATTTTCTCTCGCGAGATGTAGTAATCCCGGTCATTCACCTGAAATA 5694

  scaffold253|s     384841 CTATGTAAATGGTTGAAAGTTGAAACGAAACCGTGTTTGCGTATTTTTAC 384890
                              i     i v                                      
  rnd-1_family-       5695 CTACGTAAACGTTTGAAAGTTGAAACGAAACCGTGTTTGCGTATTTTTAC 5744

  scaffold253|s     384891 TGCTTTATTACATAGTAGTTCAGGTCATTGACCTGAAATACAGGATTAAC 384940
                                      i                             ii       
  rnd-1_family-       5745 TGCTTTATTACGTAGTAGTTCAGGTCATTGACCTGAAATACGAGATTAAC 5794

  scaffold253|s     384941 TCCAAAAAATCCCTTGGATCCTTTTGTGTTCTCATAATTCCGTTCAGTTG 384990
                                   v       i     v          i      i ?       
  rnd-1_family-       5795 TCCAAAAATTCCCTTGAATCCTGTTGTGTTCTCGTAATTCTGNTCAGTTG 5844

  scaffold253|s     384991 CCAGAATTAAAAGATAAACACAAAAA-----------------------A 385017
                                    v     i          ----------------------- 
  rnd-1_family-       5845 CCAGAATTACAAGATGAACACAAAAATAATTATTTCATTCACCAATTAAA 5894

  scaffold253|s     385018 TATCACCCAATGATATCTTCAAACCCTAACAAAATTTAATTTATTCTACA 385067
                            v i                                 v            
  rnd-1_family-       5895 TTTTACCCAATGATATCTTCAAACCCTAACAAAATTTCATTTATTCTACA 5944

  scaffold253|s     385068 TACACAGCATATCAGAACTAGTATTGGAAATTACCCTGCCCTCAACACCA 385117
                                    i    v     ---           v     v   v     
  rnd-1_family-       5945 TACACAGCACATCATAACTA---TTGGAAATTACACTGCCATCACCACCA 5991

  scaffold253|s     385118 CAGCAAATTCACATAGCATCA--ACAATATCAGACAATAAGCAGTGTATC 385165
                                       v  v     --          v                
  rnd-1_family-       5992 CAGCAAATTCACTTATCATCACTACAATATCAGTCAATAAGCAGTGTATC 6041

  scaffold253|s     385166 ATGCTATAGACACTTTAACATATACAATATTGAGTAACTTCCAAGATACA 385215
                                i          i   v v       i                   
  rnd-1_family-       6042 ATGCTGTAGACACTTTGACAAAAACAATATCGAGTAACTTCCAAGATACA 6091

  scaffold253|s     385216 TTTTGATGCCTTACGTAATCATACTTACAGAATTAGACATGATTCATTTC 385265
                               v            v                    i       v   
  rnd-1_family-       6092 TTTTTATGCCTTACGTACTCATACTTACAGAATTAGACGTGATTCAATTC 6141

  scaffold253|s     385266 CACACATGTTTTTCTCTCACAAGATGTAGTAATCTGGGTCATTCACCTGG 385315
                                   v         i i             iv             i
  rnd-1_family-       6142 CACACATGATTTTCTCTCGCGAGATGTAGTAATCCTGGTCATTCACCTGA 6191

  scaffold253|s     385316 AATACTACGTAATCATTTGAATGAAAC 385342
                                       v i  i   -     
  rnd-1_family-       6192 AATACTACGTAAACGTTCGAA-GAAAC 6217

Matrix = 20p43g.matrix
Kimura (with divCpGMod) = 7.46
Transitions / transversions = 1.00 (27/27)
Gap_init rate = 0.01 (6 / 601), avg. gap size = 4.83 (29 / 6)

4417 9.35 1.08 0.62 scaffold253|size408994 385191 385836 (17035) rnd-1_family-37#Unknown 5564 6212 (10) m_b1854s001i48 83832

  scaffold253|s     385191 AATATTGAGTAA-C-TTCCAAGATACATTTTGATGCCTTACGTAATCATA 385238
                               i iv    - -   v            v       i    v     
  rnd-1_family-       5564 AATACTACGTAAACGTTCGAAGATACATTTTTATGCCTTGCGTACTCATA 5613

  scaffold253|s     385239 CTTACAGAATTAGACATGATTCATTTCCACACATGTTTTTCTCTCACAAG 385288
                                          i       ?           v         i i  
  rnd-1_family-       5614 CTTACAGAATTAGACGTGATTCANTTCCACACATGATTTTCTCTCGCGAG 5663

  scaffold253|s     385289 ATGTAGTAATCTGGGTCATTCACCTGGAATACTACGTAATCATTTGAA-- 385336
                                      iv             i            v i      --
  rnd-1_family-       5664 ATGTAGTAATCCCGGTCATTCACCTGAAATACTACGTAAACGTTTGAAAG 5713

  scaffold253|s     385337 -TGAAACGAAACTGTGTTAACTTATTTTTTGTGCTTTGTTACATAGTAGT 385385
                           -           i     vi v       vv      i    i       
  rnd-1_family-       5714 TTGAAACGAAACCGTGTTTGCGTATTTTTACTGCTTTATTACGTAGTAGT 5763

  scaffold253|s     385386 TCAGGTCAATAACCTGAAATATGAGATTAACTCCAAAAAATCCCTTGAAT 385435
                                   v i          i                 v          
  rnd-1_family-       5764 TCAGGTCATTGACCTGAAATACGAGATTAACTCCAAAAATTCCCTTGAAT 5813

  scaffold253|s     385436 CCTGTTATGTTCTTGTAACTCTCATCAGTTGCGAGAATTACAAGATGAAC 385485
                                 i      i    i   v?        v                 
  rnd-1_family-       5814 CCTGTTGTGTTCTCGTAATTCTGNTCAGTTGCCAGAATTACAAGATGAAC 5863

  scaffold253|s     385486 ACAAAAAATAATTATTTCATTCACCAATTAAGCTTTACACAATGATATCT 385535
                                  -                       ii     v           
  rnd-1_family-       5864 ACAAAAA-TAATTATTTCATTCACCAATTAAATTTTACCCAATGATATCT 5912

  scaffold253|s     385536 TCAAACCCTAACAAAACTTCATTTATTCTACATACACAGCACATCAGAAC 385585
                                           i                             v   
  rnd-1_family-       5913 TCAAACCCTAACAAAATTTCATTTATTCTACATACACAGCACATCATAAC 5962

  scaffold253|s     385586 TAGTATTGGAAATTTCACTACTATCACCACCACATCAAATCCACTTATCA 385635
                             ---         v    i i            v     i         
  rnd-1_family-       5963 TA---TTGGAAATTACACTGCCATCACCACCACAGCAAATTCACTTATCA 6009

  scaffold253|s     385636 TCACTGCAATATCAGTCAATAAGCAGTGTATAATGCTATAGACACTTTGA 385685
                                i                         v     i            
  rnd-1_family-       6010 TCACTACAATATCAGTCAATAAGCAGTGTATCATGCTGTAGACACTTTGA 6059

  scaffold253|s     385686 CAAAATCAATATCGAGTCACTTCCAAGATACATTTTTATGCCTTATGTAA 385735
                                v           v                           i   v
  rnd-1_family-       6060 CAAAAACAATATCGAGTAACTTCCAAGATACATTTTTATGCCTTACGTAC 6109

  scaffold253|s     385736 TAATACTTACAGATTTAGACATAATTCATTTCCACACATGATTTTCTCTC 385785
                            v           v      i i     v                     
  rnd-1_family-       6110 TCATACTTACAGAATTAGACGTGATTCAATTCCACACATGATTTTCTCTC 6159

  scaffold253|s     385786 GCAAGATGTAGTAATCCTGGTCATTCACC--GAATACTATGTAAATGTTT 385833
                             i                          --i       i     i   i
  rnd-1_family-       6160 GCGAGATGTAGTAATCCTGGTCATTCACCTGAAATACTACGTAAACGTTC 6209

  scaffold253|s     385834 GAA 385836
                              
  rnd-1_family-       6210 GAA 6212

Matrix = 20p43g.matrix
Kimura (with divCpGMod) = 7.80
Transitions / transversions = 1.31 (34/26)
Gap_init rate = 0.01 (9 / 645), avg. gap size = 1.22 (11 / 9)

5150 9.59 0.79 1.32 scaffold253|size408994 385706 386466 (16405) rnd-1_family-37#Unknown 4955 5711 (511) m_b1854s001i49 83832

  scaffold253|s     385706 TTCCAAGATACATTTTTATGCCTTATGTAATAATACTTACAGATTTAGAC 385755
                              v  ?         ii       i     v                  
  rnd-1_family-       4955 TTCGAANATACATTTTCGTGCCTTACGTAATCATACTTACAGATTTAGAC 5004

  scaffold253|s     385756 ATAATTCATTTCCACACATGATTTTCTCTCGCAAGATGTAGTAATCCTGG 385805
                           i i                ---      -   i             iv  
  rnd-1_family-       5005 GTGATTCATTTCCACACAT---TTTCTC-CGCGAGATGTAGTAATCTGGG 5050

  scaffold253|s     385806 TCATTCACC--GAATACTATGTAAATGTTTGAAAGTCGAAATGAAACCGT 385853
                                    --        i     i v i      iv            
  rnd-1_family-       5051 TCATTCACCTGGAATACTACGTAAACGGTCGAAAGTTCAAATGAAACCGT 5100

  scaffold253|s     385854 ATTCGAGT-TTTTACTGCTATGTTATGTAGTAGTTCAGGTTATTGACCTG 385902
                           i  i v  -          v i   i              i    i    
  rnd-1_family-       5101 GTTTGCGTNTTTTACTGCTTTATTACGTAGTAGTTCAGGTCATTGGCCTG 5150

  scaffold253|s     385903 AAATACGAGATTAACTCAAAACATCC-CTTAAATCCTGTTGTGTTCTCAG 385951
                             ?              vi  v  i -   i                  v
  rnd-1_family-       5151 AANTACGAGATTAACTCCGAAAATTCTCTTGAATCCTGTTGTGTTCTCAT 5200

  scaffold253|s     385952 AACTATTGACATTTTCCAGAATTACAAGATGAACACAAAAATAATTATTT 386001
                               v i v i   v                                   
  rnd-1_family-       5201 AACTCTCGTCGTTTGCCAGAATTACAAGATGAACACAAAAATAATTATTT 5250

  scaffold253|s     386002 CATCCACCAATAAAATTTTACCCAAGGATATCTTCAAACCCTAACAAAAC 386051
                              i       v             v                       i
  rnd-1_family-       5251 CATTCACCAATTAAATTTTACCCAATGATATCTTCAAACCCTAACAAAAT 5300

  scaffold253|s     386052 TTCATTTATTCTACATACACAGCACATCATAACTAAGGGTGGAAAT-ACA 386100
                                                              -- v       - i 
  rnd-1_family-       5301 TTCATTTATTCTACATACACAGCACATCATAACTA--GTTGGAAATTATA 5348

  scaffold253|s     386101 CTGCCCTCACCACCACAGCAAATTCACGTATCATCACAACAGTATCAGTC 386150
                                                      vi        v   i        
  rnd-1_family-       5349 CTGCCCTCACCACCACAGCAAATTCACTCATCATCACTACAATATCAGTC 5398

  scaffold253|s     386151 AATAAGCAGTGCATCATGCTGTAGACACTTTGACAAAAACCATATCGAGT 386200
                                      i                            v         
  rnd-1_family-       5399 AATAAGCAGTGTATCATGCTGTAGACACTTTGACAAAAACAATATCGAGT 5448

  scaffold253|s     386201 AACTTCCAAGATACATTTTTATGCCTTACCTAATCATACTTACAGATTTA 386250
                                                        v  v                 
  rnd-1_family-       5449 AACTTCCAAGATACATTTTTATGCCTTACGTACTCATACTTACAGATTTA 5498

  scaffold253|s     386251 GACGTGATTCATTTCCACACATGGTTTTCTATCGTGTGATGTAGTAATCC 386300
                                                  i      v   i v             
  rnd-1_family-       5499 GACGTGATTCATTTCCACACATGATTTTCTCTCGCGAGATGTAGTAATCC 5548

  scaffold253|s     386301 TGGTCATTCACC-GGAAGACTACGTAAACATTTGAAGATACATTTTTATT 386349
                                       -    v           i  i                v
  rnd-1_family-       5549 TGGTCATTCACCTGGAATACTACGTAAACGTTCGAAGATACATTTTTATG 5598

  scaffold253|s     386350 ACTTATGTACTCACAATTACAGAATTAGACATGCTTCATTTTTACACATA 386399
                           v   ii       i v              i  v    ?  ii      i
  rnd-1_family-       5599 CCTTGCGTACTCATACTTACAGAATTAGACGTGATTCANTTCCACACATG 5648

  scaffold253|s     386400 ATTTTCTCTTGCAAGATGTAGTAATCCTGGTCATTCACCTGGAATAAATA 386449
                                    i  i              i             ----     
  rnd-1_family-       5649 ATTTTCTCTCGCGAGATGTAGTAATCCCGGTCATTCACCTG----AAATA 5694

  scaffold253|s     386450 CTATGTAAACTTTTGAA 386466
                              i      v      
  rnd-1_family-       5695 CTACGTAAACGTTTGAA 5711

Matrix = 20p43g.matrix
Kimura (with divCpGMod) = 7.58
Transitions / transversions = 1.48 (43/29)
Gap_init rate = 0.02 (15 / 760), avg. gap size = 1.07 (16 / 15)

3668 9.62 2.06 0.92 scaffold253|size408994 386334 386868 (16003) rnd-1_family-37#Unknown 5456 5996 (226) m_b1854s001i50 83832

  scaffold253|s     386334 AAGATACATTTTTATTACTTATGTACTCACAATTACAGAATTAGACATGC 386383
                                          vv    i       i v       v      i  v
  rnd-1_family-       5456 AAGATACATTTTTATGCCTTACGTACTCATACTTACAGATTTAGACGTGA 5505

  scaffold253|s     386384 TTCATTTTTACACATAATTTTCTCTTGCAAGATGTAGTAATCCTGGTCAT 386433
                                  ii      i         i  i                     
  rnd-1_family-       5506 TTCATTTCCACACATGATTTTCTCTCGCGAGATGTAGTAATCCTGGTCAT 5555

  scaffold253|s     386434 TCACCTGGAATAAATACTATGTAAACTTTTGAAGATACATTTATATGCCT 386483
                                       ----   i      v  i            v       
  rnd-1_family-       5556 TCACCTGGAATA----CTACGTAAACGTTCGAAGATACATTTTTATGCCT 5601

  scaffold253|s     386484 TATGTAATCATACTTACAGAATTTGACATGATTCATTTCCACACATGATT 386533
                            ii   v                v   i       ?              
  rnd-1_family-       5602 TGCGTACTCATACTTACAGAATTAGACGTGATTCANTTCCACACATGATT 5651

  scaffold253|s     386534 TTCTCTCACGAGATGTAGTAATCTGGGCCATTCACCTGGAATACTATGTA 386583
                                  i               iv  i          i       i   
  rnd-1_family-       5652 TTCTCTCGCGAGATGTAGTAATCCCGGTCATTCACCTGAAATACTACGTA 5701

  scaffold253|s     386584 AATGGTTGAAAGTTGAAATGAAACTGTGTTTGCGTATTTTTACTGCTTTA 386633
                             i v             i     i                         
  rnd-1_family-       5702 AACGTTTGAAAGTTGAAACGAAACCGTGTTTGCGTATTTTTACTGCTTTA 5751

  scaffold253|s     386634 TTACATAGTAGTTCAGGTTATTGACCTGAAATACGAGATTAACTCCAAAG 386683
                               i             i                              i
  rnd-1_family-       5752 TTACGTAGTAGTTCAGGTCATTGACCTGAAATACGAGATTAACTCCAAAA 5801

  scaffold253|s     386684 CATCCCTTGAATCCTGTTGTGTTCTCGCCACTCTCATCAGTTGCCAGAAT 386733
                           vv                         iv i   v?              
  rnd-1_family-       5802 ATTCCCTTGAATCCTGTTGTGTTCTCGTAATTCTGNTCAGTTGCCAGAAT 5851

  scaffold253|s     386734 TACAAGATGAACACAAAAAATAATTATTTCATTCACCAATGGAGCTTTAC 386783
                                         -                         vi ii     
  rnd-1_family-       5852 TACAAGATGAACAC-AAAAATAATTATTTCATTCACCAATTAAATTTTAC 5900

  scaffold253|s     386784 ACA----------CAAACCCTAAC-AAATTTCATTTATTCTACAAACACA 386822
                           v  ----------           -                   v     
  rnd-1_family-       5901 CCAATGATATCTTCAAACCCTAACAAAATTTCATTTATTCTACATACACA 5950

  scaffold253|s     386823 GCACATCATAACAATTGGAAATTATACTGCCATCACCGCCACATCA 386868
                                       v           i            i     v  
  rnd-1_family-       5951 GCACATCATAACTATTGGAAATTACACTGCCATCACCACCACAGCA 5996

Matrix = 20p43g.matrix
Kimura (with divCpGMod) = 7.66
Transitions / transversions = 1.55 (31/20)
Gap_init rate = 0.01 (7 / 534), avg. gap size = 2.29 (16 / 7)


1564 8.68 0.46 0.00 scaffold253|size408994 386868 387086 (15785) rnd-1_family-842#Unknown 558 777 (0) m_b1854s001i51 83833

  scaffold253|s     386868 AGGTCACAAATCAGTGATGACGCTAATGTGCAGATGATGACAAGAGTCCA 386917
                                                i?  v        i               
  rnd-1_family-        558 AGGTCACAAATCAGTGATGACANTACTGTGCAGACGATGACAAGAGTCCA 607

  scaffold253|s     386918 AAGACCAAAACAAAACAGAAACTTGAACATCCCATCAGTCTCAATATCCC 386967
                                vi     v          ? ?     i                  
  rnd-1_family-        608 AAGACAGAAACACAACAGAAACTNGNACATCTCATCAGTCTCAATATCCC 657

  scaffold253|s     386968 ATCTTGTACCTCTGTGCTCAAACATTATGGTCATAGGACATTTTGCTTGG 387017
                                ii                 ?i       ? i  v         v 
  rnd-1_family-        658 ATCTTACACCTCTGTGCTCAAACANCATGGTCANAAGAAATTTTGCTTCG 707

  scaffold253|s     387018 AGTACATCATTGAGCTGGAAAGCTCTGCCACCACTATTGAAAAATGCATA 387067
                                    v                       i                
  rnd-1_family-        708 AGTACATCAATGAGCTGGAAAGCTCTGCCACCATTATTGAAAAATGCATA 757

  scaffold253|s     387068 ATTATACCT-CACTTACAAA 387086
                             i v   ?- vi       
  rnd-1_family-        758 ATCAAACCNGCCTTTACAAA 777

Matrix = 20p43g.matrix
Kimura (with divCpGMod) = 9.05
Transitions / transversions = 1.38 (11/8)
Gap_init rate = 0.00 (1 / 218), avg. gap size = 1.00 (1 / 1)

736 15.79 5.81 0.55 scaffold253|size408994 387008 387179 (15692) rnd-1_family-665#Unknown 650 830 (189) m_b1854s001i52 83833

  scaffold253|s     387008 TTTTGCTTGGAG---TACATCATTGAGCTGGAAAGCTCTGCCACCACTAT 387054
                              i   iii  ---       v                       i   
  rnd-1_family-        650 TTTCGCTCAAAGAACTACATCAATGAGCTGGAAAGCTCTGCCACCATTAT 699

  scaffold253|s     387055 TGAAAAATGCATAATTATACC-TCACTTAC-AAAACAACAACTTAATTAT 387102
                                          i -   -v vi    -          v?    vv 
  rnd-1_family-        700 TGAAAAATGCATAATCA-ACCAGCCTTTACAAAAACAACAAANTAATACT 748

  scaffold253|s     387103 ACATACCATTCAATCATCTAACAC--AGCCTAATGAGATACAACCTCAAC 387150
                           i       i        vi     --    i     v v      iv   
  rnd-1_family-        749 GCATACCACTCAATCATGCAACACATAGCCCAATGACAAACAACCCAAAC 798

  scaffold253|s     387151 TGCTCAATAAAAGACA--AGTA-GACAAAAGT 387179
                            i v    v       -- i  -v?       
  rnd-1_family-        799 TACACAATCAAAGACACCAATACCNCAAAAGT 830

Matrix = 20p43g.matrix
Kimura (with divCpGMod) = 17.37
Transitions / transversions = 1.08 (14/13)
Gap_init rate = 0.04 (7 / 171), avg. gap size = 1.57 (11 / 7)


1204 17.36 10.21 3.09 scaffold253|size408994 387166 387498 (15373) rnd-4_family-2636#Unknown 3062 3417 (720) m_b1854s001i53 83834

  scaffold253|s     387166 AAGTAGACAAAAGTCAAT-GTGGAAACCAAAAGTGAAAACAACTCCAAAA 387214
                                             - i vv    vv       v   -   -    
  rnd-4_family-       3062 AAGTAGACAAAAGTCAATAGCGCCAACCCCAAGTGAACACA-CTC-AAAA 3109

  scaffold253|s     387215 ----GATATCATAACTTATGTAACAACCACCATACTTTATTACAGAAAAA 387260
                           ----  i     v      i v        i        i    iv v  
  rnd-4_family-       3110 CTCCGACATCATCACTTATATTACAACCACTATACTTTACTACAATACAA 3159

  scaffold253|s     387261 ATGATGACAA--AAATAGCTACGAATAGAAAGTACTCCCAATTAT----- 387303
                             iv      --      i     i        ?           -----
  rnd-4_family-       3160 ATACTGACAAAAAAATAGTTACGAGTAGAAAGTNCTCCCAATTATGAGTT 3209

  scaffold253|s     387304 -------TATGT--TG-AATTCTCTGAACTCTGGTCTTTGACCAGAATTA 387343
                           -------   i --  -       vv  i      vvi           i
  rnd-4_family-       3210 TGAGAGGTATATCATGCAATTCTCGTAATTCTGGTGACTGACCAGAATTG 3259

  scaffold253|s     387344 CGAGAT----------TGTAATATCAAATAGTATAATCTCGTAATTCCGG 387383
                                 ---------- i    v  v -- i    v              
  rnd-4_family-       3260 CGAGATAAATAACAGGTATAATTTCCA--AATATATTCTCGTAATTCCGG 3307

  scaffold253|s     387384 TGAATCACCTGATTTATGGGTGAAGCAGATGATATTAAATACCCAAGAAT 387433
                            v i            i i  i  i i    -----    i v  v    
  rnd-4_family-       3308 TCAGTCACCTGATTTACGAGTAAAACGGATG-----AAATGCACATGAAT 3352

  scaffold253|s     387434 GATTTCTTAT--TTCTCAAATAAGCCTTCGGAGTCGGAGACCAGGTCGGT 387481
                           i v     v -- i  i vv        v   --      i v       
  rnd-4_family-       3353 AAATTCTTCTTATCCTTATCTAAGCCTTAGGA--CGGAGATCCGGTCGGT 3400

  scaffold253|s     387482 CACATGAATTGCAACTT 387498
                              vv     v i    
  rnd-4_family-       3401 CACCAGAATTCCGACTT 3417

Matrix = 20p43g.matrix
Kimura (with divCpGMod) = 18.45
Transitions / transversions = 0.93 (27/29)
Gap_init rate = 0.06 (20 / 332), avg. gap size = 2.25 (45 / 20)

2383 21.10 0.37 1.69 scaffold253|size408994 387358 387897 (14974) rnd-4_family-2636#Unknown 3439 3971 (166) m_b1854s001i54 83834

  scaffold253|s     387358 CAAATAGTATAATCTCGTAATTCCGGTGAATCACCTGATTTATGGGTGAA 387407
                                 v   iv             ? v i  i  v  v   iii  i  
  rnd-4_family-       3439 CAAATATTATGTTCTCGTAATTCCGNTCAGTCGCCAGAATTACAAGTAAA 3488

  scaffold253|s     387408 GCAGATGATATTAAATACCCAAGAATGATTTCTTATTTCTCAAATAAGCC 387457
                           i       -----   i v               -   v  ---      
  rnd-4_family-       3489 ACAGATGA-----AATGCACAAGAATGATTTCTT-TTTATC---TAAGCC 3529

  scaffold253|s     387458 TTCGGAGTCGGAGACCAGGTCGGTCACATGAATTGCAACTTAAATTGACG 387507
                              v     v    i v        i vv     v i            v
  rnd-4_family-       3530 TTCCGAGTCCGAGATCCGGTCGGTCGCCAGAATTCCGACTTAAATTGACT 3579

  scaffold253|s     387508 AATCATCTCAAAATTGAAGTTACATTGTCATAAATCCGGTGAAAGACCCT 387557
                              v          iv    v  i  v  i          vi v i  vv
  rnd-4_family-       3580 AATGATCTCAAAATCCAAGTGACGTTCTCGTAAATCCGGTCGATGGCCGG 3629

  scaffold253|s     387558 GATTACAATGACTTTCATCAGCATTACGTCAGCGTGCCTACTTAATTAAT 387607
                                 i      iv   v vvi       i   i      ?     i i
  rnd-4_family-       3630 GATTACGATGACTCACATGACAGTTACGTCGGCGCGCCTACNTAATTGAC 3679

  scaffold253|s     387608 TATCCAAACCTACCTCGTTGACTGTGCTCTATTGCGAAGCTTACTTGTAA 387657
                           v ?  v             v         v v            i v  v
  rnd-4_family-       3680 AANCCTAACCTACCTCGTTCACTGTGCTCGAATGCGAAGCTTACCTTTAC 3729

  scaffold253|s     387658 TATTTAATCGCAATCTAACTTGTGAACGCTTAATAAAGCAAAACGAA-AT 387706
                              v  v  i i        i    v      v iv     v     -  
  rnd-4_family-       3730 TATGTATTCACGATCTAACTCGTGATCGCTTACTGTAGCAATACGAACAT 3779

  scaffold253|s     387707 ATCACCCGTACGACTCAAATGAACAGCCCAAAAT-AATTTAGTATCATTG 387755
                              i  v i      v  v           v i -      i   iv   
  rnd-4_family-       3780 ATCGCCGGCACGACTGAATTGAACAGCCCACAGTCAATTTAATATTTTTG 3829

  scaffold253|s     387756 AAAATATTCTTGTGTGAATCATATTATTTGACCCCACAACGTACCTAATA 387805
                           vvvvv     i i         iv i v         i            
  rnd-4_family-       3830 TTTTAATTCTCGCGTGAATCATGATGTATGACCCCACGACGTACCTAATA 3879

  scaffold253|s     387806 CAGCCCCATATCTTGTTCAATCAATTTACATCTTAACATTCGCACAAATA 387855
                                 v  vvv       vv                v  i  i i    
  rnd-4_family-       3880 CAGCCCGATTGATTGTTCACGCAATTTACATCTTAACTTTTGCGCGAATA 3929

  scaffold253|s     387856 TTAATGACCCCACATGATGAATCAATTCACCCCATTTCATTT 387897
                           v i         v  vi i  i i  v  v   i     v  
  rnd-4_family-       3930 ATGATGACCCCAAATCGTAAACCGATACAGCCCGTTTCAATT 3971

Matrix = 20p43g.matrix
Kimura (with divCpGMod) = 20.32
Transitions / transversions = 0.75 (48/64)
Gap_init rate = 0.02 (11 / 539), avg. gap size = 1.00 (11 / 11)

2500 12.10 0.00 0.53 scaffold253|size408994 387516 387897 (14974) rnd-1_family-611#Unknown 3 382 (180) m_b1854s001i55 83834

  scaffold253|s     387516 CAAAATTGAAGTTACATTGTCATAAATCCGGTGAAAGACCCTGATTACAA 387565
                                                i            iv i   v      i 
  rnd-1_family-          3 CAAAATTGAAGTTACATTGTCGTAAATCCGGTGAGTGGCCCGGATTACGA 52

  scaffold253|s     387566 TGACTTTCATCAGCATTACGTCAGCGTGCCTACTTAATTAATTATCCAAA 387615
                                 v               i   i            i i? i     
  rnd-1_family-         53 TGACTTACATCAGCATTACGTCGGCGCGCCTACTTAATTGACNACCCAAA 102

  scaffold253|s     387616 CCTACCTCGTTGACTGTGCTCTATTGCGAAGCTTACTTGTAATATTTAAT 387665
                            -                                    v  -      v 
  rnd-1_family-        103 C-TACCTCGTTGACTGTGCTCTATTGCGAAGCTTACTTTTA-TATTTACT 150

  scaffold253|s     387666 CGCAATCTAACTTGTGAACGCTTAATAAAGCAAAACGAAATATCACCCGT 387715
                            i i        i    v         v     v          i    i
  rnd-1_family-        151 CACGATCTAACTCGTGATCGCTTAATATAGCAATACGAAATATCGCCCGC 200

  scaffold253|s     387716 ACGACTCAAATGAACAGCCCAAAATAATTTAGTATCATTGAAAATATTCT 387765
                               i    v            iv                vvv       
  rnd-1_family-        201 ACGATTCAATTGAACAGCCCAAGTTAATTTAGTATCATTGTTTATATTCT 250

  scaffold253|s     387766 TGTGTGAATCATATTATTTGACCCCACAACGTACCTAATACAGCCCCATA 387815
                           i i          v i v         i                     ?
  rnd-1_family-        251 CGCGTGAATCATAATGTATGACCCCACGACGTACCTAATACAGCCCCATN 300

  scaffold253|s     387816 TCTTGTTCAATCAATTTACATCTTAACATTCGCACAAATATTAATGACCC 387865
                                    vv                      i i    v         
  rnd-1_family-        301 TCTTGTTCACGCAATTTACATCTTAACATTCGCGCGAATAATAATGACCC 350

  scaffold253|s     387866 CACATGATGAATCAATTCACCCCATTTCATTT 387897
                                 i      i  v  v   i     v  
  rnd-1_family-        351 CACATGGTGAATCGATACAGCCCGTTTCAATT 382

Matrix = 20p43g.matrix
Kimura (with divCpGMod) = 9.40
Transitions / transversions = 1.19 (25/21)
Gap_init rate = 0.01 (2 / 381), avg. gap size = 1.00 (2 / 2)


571 22.49 3.16 12.64 scaffold253|size408994 387885 388169 (14702) C rnd-5_family-9#Unknown (595) 261 1 m_b1854s001i56 83835

  scaffold253|s     387885 CCCCATTTCATTTGTTATTGAAAACGG--TCATTTTCGCACTTA--GTTT 387930
                              v    v  v -i?   v   ?i  -- v?    ---     --    
C rnd-5_family-        261 CCCGATTTAATAT-CNATTTAAANTGGGGTANTTTT---ACTTATAGTTT 216

  scaffold253|s     387931 GATAGGAGATACTCCAAGGGCCTTTTTATTGAAGTTAAAACAGCTCAAAG 387980
                           iv v     v  v v        v  vv   i   vi   ? vv  iv i
C rnd-5_family-        215 ACTCGGAGAAACGCGAAGGGCCTATTATTTGGAGTGGAAANATGTCGTAA 166

  scaffold253|s     387981 GGAGTTACCTGTTTAT-GGGATGGCCTGCACCCCGTTTACGGTGACAATC 388029
                           i   v          i-     --ii  i      vvi    v     vv
C rnd-5_family-        165 AGAGGTACCTGTTTACGGGGAT--TTTGTACCCCGAACACGGGGACAAAA 118

  scaffold253|s     388030 ATGCGGACGGAGCGACGCTTTTTTGAAATCG---TCCTCCGGGGAGTATA 388076
                                         ii v-v         i --- v       iii  v 
C rnd-5_family-        117 ATGCGGACGGAGCGGTGA-GTTTTGAAATTGAGCTGCTCCGGGAGATAGA 69

  scaffold253|s     388077 TAGGTAGAGGATAGCAAGTAAGGCCAGACTAGGTACTATCACGGTACTGT 388126
                              vv v        --v  ii v           -------------  
C rnd-5_family-         68 TAGTGATAGGATAGC--TTAGAGGCAGACTAGGTA-------------GT 34

  scaffold253|s     388127 AGAGGTACTATCAGAGTACA-AGCACTCGCCGAACGGAGCTCGG 388169
                            i---------- ?      -         i-         i  
C rnd-5_family-         33 AA----------ANAGTACAGAGCACTCGCT-AACGGAGCTTGG 1

Matrix = 20p43g.matrix
Kimura (with divCpGMod) = 26.00
Transitions / transversions = 0.75 (24/32)
Gap_init rate = 0.13 (38 / 284), avg. gap size = 1.11 (42 / 38)

1345 8.33 0.56 0.00 scaffold253|size408994 387992 388171 (14700) rnd-1_family-611#Unknown 382 562 (0) m_b1854s001i58 83835

  scaffold253|s     387992 TTTATGGGATGGCCTGCACCCCGTTTACGGTGACAATCATGCGGACGGAG 388041
                               i    iv   i               v     vv            
  rnd-1_family-        382 TTTACGGGACCGCCCGCACCCCGTTTACGGGGACAAAAATGCGGACGGAG 431

  scaffold253|s     388042 CGACGCTTTTTTGAAATCGTCCTCCGGGGAGTATATAGGTAGAGGATAGC 388091
                                v?           i                              i
  rnd-1_family-        432 CGACGGNTTTTTGAAATCATCCTCCGGGGAGTATATAGGTAGAGGATAGT 481

  scaffold253|s     388092 AAGTAAGGCCAGACTAGGTACTATCACGGTACTGTAGAGGTACTATCAGA 388141
                                iv   ii               i                      
  rnd-1_family-        482 AAGTAGTGCCGAACTAGGTACTATCACAGTACTGTAGAGGTACTATCAGA 531

  scaffold253|s     388142 GTACAAGCACTCGC-CGAACGGAGCTCGGAT 388171
                                         - ?              
  rnd-1_family-        532 GTACAAGCACTCGCTCNAACGGAGCTCGGAT 562

Matrix = 20p43g.matrix
Kimura (with divCpGMod) = 7.26
Transitions / transversions = 1.50 (9/6)
Gap_init rate = 0.01 (1 / 179), avg. gap size = 1.00 (1 / 1)


577 13.98 0.00 0.00 scaffold253|size408994 387899 387991 (14880) genome_3_21796#DNA 351 443 (144) m_b1854s001i57 83836

  scaffold253|s     387899 TTATTGAAAACGGTCATTTTCGCACTTAGTTTGATAGGAGATACTCCAAG 387948
                                               v           iv     v v    v   
  genome_3_2179        351 TTATTGAAAACGGTCATTTTAGCACTTAGTTTACTAGGACAAACTCAAAG 400

  scaffold253|s     387949 GGCCTTTTTATTGAAGTTAAAACAGCTCAAAGGGAGTTACCTG 387991
                                  v v    vv        i   i            i 
  genome_3_2179        401 GGCCTTTATTTTGACTTTAAAACAACTCGAAGGGAGTTACCCG 443

Matrix = 20p43g.matrix
Kimura (with divCpGMod) = 13.16
Transitions / transversions = 0.44 (4/9)
Gap_init rate = 0.00 (0 / 92), avg. gap size = 0.0 (0 / 0)


571 22.49 3.16 12.64 scaffold253|size408994 387885 388169 (14702) C rnd-5_family-9#Unknown (595) 261 1 m_b1854s001i56 83835

  scaffold253|s     387885 CCCCATTTCATTTGTTATTGAAAACGG--TCATTTTCGCACTTA--GTTT 387930
                              v    v  v -i?   v   ?i  -- v?    ---     --    
C rnd-5_family-        261 CCCGATTTAATAT-CNATTTAAANTGGGGTANTTTT---ACTTATAGTTT 216

  scaffold253|s     387931 GATAGGAGATACTCCAAGGGCCTTTTTATTGAAGTTAAAACAGCTCAAAG 387980
                           iv v     v  v v        v  vv   i   vi   ? vv  iv i
C rnd-5_family-        215 ACTCGGAGAAACGCGAAGGGCCTATTATTTGGAGTGGAAANATGTCGTAA 166

  scaffold253|s     387981 GGAGTTACCTGTTTAT-GGGATGGCCTGCACCCCGTTTACGGTGACAATC 388029
                           i   v          i-     --ii  i      vvi    v     vv
C rnd-5_family-        165 AGAGGTACCTGTTTACGGGGAT--TTTGTACCCCGAACACGGGGACAAAA 118

  scaffold253|s     388030 ATGCGGACGGAGCGACGCTTTTTTGAAATCG---TCCTCCGGGGAGTATA 388076
                                         ii v-v         i --- v       iii  v 
C rnd-5_family-        117 ATGCGGACGGAGCGGTGA-GTTTTGAAATTGAGCTGCTCCGGGAGATAGA 69

  scaffold253|s     388077 TAGGTAGAGGATAGCAAGTAAGGCCAGACTAGGTACTATCACGGTACTGT 388126
                              vv v        --v  ii v           -------------  
C rnd-5_family-         68 TAGTGATAGGATAGC--TTAGAGGCAGACTAGGTA-------------GT 34

  scaffold253|s     388127 AGAGGTACTATCAGAGTACA-AGCACTCGCCGAACGGAGCTCGG 388169
                            i---------- ?      -         i-         i  
C rnd-5_family-         33 AA----------ANAGTACAGAGCACTCGCT-AACGGAGCTTGG 1

Matrix = 20p43g.matrix
Kimura (with divCpGMod) = 26.00
Transitions / transversions = 0.75 (24/32)
Gap_init rate = 0.13 (38 / 284), avg. gap size = 1.11 (42 / 38)

1345 8.33 0.56 0.00 scaffold253|size408994 387992 388171 (14700) rnd-1_family-611#Unknown 382 562 (0) m_b1854s001i58 83835

  scaffold253|s     387992 TTTATGGGATGGCCTGCACCCCGTTTACGGTGACAATCATGCGGACGGAG 388041
                               i    iv   i               v     vv            
  rnd-1_family-        382 TTTACGGGACCGCCCGCACCCCGTTTACGGGGACAAAAATGCGGACGGAG 431

  scaffold253|s     388042 CGACGCTTTTTTGAAATCGTCCTCCGGGGAGTATATAGGTAGAGGATAGC 388091
                                v?           i                              i
  rnd-1_family-        432 CGACGGNTTTTTGAAATCATCCTCCGGGGAGTATATAGGTAGAGGATAGT 481

  scaffold253|s     388092 AAGTAAGGCCAGACTAGGTACTATCACGGTACTGTAGAGGTACTATCAGA 388141
                                iv   ii               i                      
  rnd-1_family-        482 AAGTAGTGCCGAACTAGGTACTATCACAGTACTGTAGAGGTACTATCAGA 531

  scaffold253|s     388142 GTACAAGCACTCGC-CGAACGGAGCTCGGAT 388171
                                         - ?              
  rnd-1_family-        532 GTACAAGCACTCGCTCNAACGGAGCTCGGAT 562

Matrix = 20p43g.matrix
Kimura (with divCpGMod) = 7.26
Transitions / transversions = 1.50 (9/6)
Gap_init rate = 0.01 (1 / 179), avg. gap size = 1.00 (1 / 1)


3062 17.74 0.18 3.42 scaffold253|size408994 390710 391252 (11619) rnd-1_family-636#Unknown 67 592 (712) m_b1854s001i59 83837

  scaffold253|s     390710 TGTGACGTAACCAAAACTATTCCAA-CACTTGAAGACAAAGAGATTTTGA 390758
                            i  i v v                -i  v i i   v          i 
  rnd-1_family-         67 TATGGCTTTACCAAAACTATTCCAAATACATAAGGACCAAGAGATTTTAA 116

  scaffold253|s     390759 AAACATACACAAATAGGTTTAGGGGGTTTCTCCATGAGCAAAGCCATGGG 390808
                            i     i        v i       i                    i i
  rnd-1_family-        117 AGACATATACAAATAGTTCTAGGGGGCTTCTCCATGAGCAAAGCCATAGA 166

  scaffold253|s     390809 CAGCCATATGCAGTTGCCTGTTGTGCTCCAAGTCTTTCTACATTATTGTG 390858
                              ---------- i        i  ?     i      i    i i   
  rnd-1_family-        167 CAG----------TCGCCTGTTGCGCNCCAAGCCTTTCTGCATTGTCGTG 206

  scaffold253|s     390859 CACACCGGTGAGGTGGAAAGTCATAGTGAGCTGGAACTGCATGTGTGCTG 390908
                                iv i    i    i     v   v                 i   
  rnd-1_family-        207 CACACTCGCGAGGCGGAAGGTCATCGTGCGCTGGAACTGCATGTGTACTG 256

  scaffold253|s     390909 TAGCAATTCCAGTAGTTACATCAATCATGGTAATGTCTTCAACCCCTGGA 390958
                                iii       i iv   ii       i        i         
  rnd-1_family-        257 TAGCAGCCCCAGTAGCTGGATCGGTCATGGTGATGTCTTCGACCCCTGGA 306

  scaffold253|s     390959 GTGAGCCAAATTCTCCACAATTAGGACTTTCATCACCCTCAATGCACTTA 391008
                              v     ?   i   --  vi   vi v            i      i
  rnd-1_family-        307 GTGCGCCAANTTCCCCA--ATGGGGAGCTACATCACCCTCAACGCACTTG 354

  scaffold253|s     391009 TAGGGAGGGTGAATGACTTGAGCTCCACCCATACCCATCACATGACACTC 391058
                           v    ii   vi     i      i --- ---    i?  i?i  i   
  rnd-1_family-        355 AAGGGGAGGTCGATGACCTGAGCTTC---C---CCCACNACGNAACGCTC 398

  scaffold253|s     391059 TAAACCAGAAGCAAGCAAGCAAATGGGTTGGGCAACCATTTCATCACATG 391108
                           i                v  i  i   i   i i        i  i i  
  rnd-1_family-        399 CAAACCAGAAGCAAGCATGCGAACGGGCTGGACGACCATTTCGTCGCGTG 448

  scaffold253|s     391109 ATTGTACACATTCATAGTTGTCATTCTTGTTGGCCTCCAATAATGTGCAA 391158
                               ?    iiv i i   v      iv? ii   i   ?i       i 
  rnd-1_family-        449 ATTGNACACGCGCGTGGTTCTCATTCCANTCAGCCCCCANCAATGTGCGA 498

  scaffold253|s     391159 AGGTAGCCCTCTTCAAAAAGCCACTTTGGGGCAGCCATGCAGATGGCAAA 391208
                                      i       i      i                ?i     
  rnd-1_family-        499 AGGTAGCCCTCCTCAAAAAACCACTTCGGGGCAGCCATGCAGANAGCAAA 548

  scaffold253|s     391209 CTTCATCCTGCCCGGCAAGACCTTTGTAATCCTGAGTTTGGATG 391252
                                   i?  i             i         v v ??  
  rnd-1_family-        549 CTTCATCCCNCCTGGCAAGACCTTTGCAATCCTGAGGTAGNNTG 592

Matrix = 20p43g.matrix
Kimura (with divCpGMod) = 16.11
Transitions / transversions = 3.43 (72/21)
Gap_init rate = 0.04 (19 / 542), avg. gap size = 1.00 (19 / 19)


2106 20.87 1.52 6.36 scaffold253|size408994 391246 391772 (11099) rnd-1_family-636#Unknown 799 1301 (3) m_b1854s001i60 83837

  scaffold253|s     391246 TTGGATGACAACTTG-GGGCAGCAGCATCTTCCTCTAGATCTTGAAGTTC 391294
                               iv i  v    -         ii        v  i           
  rnd-1_family-        799 TTGGGGGGCATCTTGTGGGCAGCAGTGTCTTCCTCGAGGTCTTGAAGTTC 848

  scaffold253|s     391295 TTTTCTGTCTTCTTTGTCAAACCCGGATAAAGTGACTGAGTCTA---ACT 391341
                            v    i   v   iv  i  vi v  i  ------      ? ---   
  rnd-1_family-        849 TGTTCTATCTGCTTCTTCGAAGTCCGACAA------TGAGTCNACGGACT 892

  scaffold253|s     391342 -GGGTGCTTCATCAGCAAAGTCACTGTCATCAGAACTGTGATACAATTAC 391390
                           -i iv     i  i  i     i     ?  ?      i    vi  v  
  rnd-1_family-        893 CAGAGGCTTCGTCGGCGAAGTCGCTGTCNTCNGAACTGCGATAGGATGAC 942

  scaffold253|s     391391 TCTTCCACTTGCTTGTTGCAAAGTAAAAGAGAAGGCAATTGATATTATTC 391440
                             i  ii i    v     i  v  i         ii v      i- vi
  rnd-1_family-        943 TCCTCTGCCTGCTGGTTGCGAACTAGAAGAGAAGGTGAGTGATATC-TGT 991

  scaffold253|s     391441 TATGCACAATCAACAGGATTATTTTGTTTAATGTTACACATAAATCAGAC 391490
                              v   i        -------------  i v   v i vi    ---
  rnd-1_family-        992 TATTCACGATCAACAG-------------AACGGTACTCGTCGATCA--- 1025

  scaffold253|s     391491 AAGAACTTACCATTGTTATACTTATCTATTGCTTTTGCAGTGCCCCACTC 391540
                           -----      v     i    ii  v        iv v    v      
  rnd-1_family-       1026 -----CTTACCCTTGTTGTACTCGTCAATTGCTTTCCCCGTGCGCCACTC 1070

  scaffold253|s     391541 TGAAATTGATGTCTTGTAGTTATTTTGGAAAGTTTCTTTTAGCCGGTCAG 391590
                           i vi  i  v           ?   i    ?     v ? i i     i 
  rnd-1_family-       1071 CGCGATCGAAGTCTTGTAGTTNTTTCGGAANGTTTCGTNTGGTCGGTCGG 1120

  scaffold253|s     391591 ACTA-AAGTGCAACCTGATTTTTTCAGTATCCTAGGGATTGCTGTATTCA 391639
                           iv  -?  i  ??            ii i v  i?    i v  ii   ?
  rnd-1_family-       1121 GGTAGNAGCGCNNCCTGATTTTTTCGATGTACTGNGGATCGGTGCGTTCN 1170

  scaffold253|s     391640 GGGTTGATTCATTTGTCCTCGATGTGTTTGCAGAAGCCTGCTTTCAATTT 391689
                                    ii      i vv  ?i    i i         i       i
  rnd-1_family-       1171 GGGTTGATTTGTTTGTCTTGTATNCGTTTACGGAAGCCTGCCTTCAATTC 1220

  scaffold253|s     391690 TGTACACCTCTTTTTGGTGCGGGAGGGTGCCATTGTAAAAAATATGAGAG 391739
                           ? ii v  v            v  ?           -      i      
  rnd-1_family-       1221 NGCGCTCCACTTTTTGGTGCGTGANGGTGCCATTGT-AAAAATGTGAGAG 1269

  scaffold253|s     391740 --GTTCATTTTGTTCAAAGCCCCTGTTGGCCTTCA 391772
                           --    vii      v ---  i            
  rnd-1_family-       1270 GTGTTCTCCTTGTTCCA---CCTTGTTGGCCTTCA 1301

Matrix = 20p43g.matrix
Kimura (with divCpGMod) = 19.25
Transitions / transversions = 1.78 (66/37)
Gap_init rate = 0.07 (37 / 526), avg. gap size = 1.08 (40 / 37)


583 24.98 5.69 1.36 scaffold253|size408994 391818 392028 (10843) C rnd-5_family-222#Unknown (5) 520 301 m_b1854s001i61 83838

  scaffold253|s     391818 CTGTTATTTCAA----AAAGAGCTTT-----AATGGAGCCTTCCTGATAT 391858
                             v     v   ----   v v    -----         v   ii v  
C rnd-5_family-        520 CTTTTATTGCAAGGCCAAACACCTTTGGGANAATGGAGCCATCCCAAAAT 471

  scaffold253|s     391859 TTTCCACATCCCTAGTTTCTATTTCTCTCTACCCTAGATGAAAAAATACC 391908
                            iii ivv       v        i   vvi  ivvvv vv    v v  
C rnd-5_family-        470 TCCTCGATTCCCTAGGTTCTATTTTTCTAGGCCTATTTTTCAAAATTTCC 421

  scaffold253|s     391909 ACACCATAGCAATGGTCTAAACTCGATCTAGCTTTTTCTAAATAGTGTCC 391958
                           v    -      i vi                        i    i    
C rnd-5_family-        420 TCACC-TAGCAACGTCCTAAACTCGATCTAGCTTTTTCTAGATAGCGTCC 372

  scaffold253|s     391959 TAAATTAAGTCCCTTGAAACTGCCTCTTGAGGTAGTTCCACGGGACTGAA 392008
                                ii      v  ii iv vv  ? ? vvivi i    i        
C rnd-5_family-        371 TAAATCGAGTCCCATGGGATGGGGTCNTNACCCCATCCCACAGGACTGAA 322

  scaffold253|s     392009 CTTTCTCT---CCTGAAGTCCTA 392028
                            ?v  -  ---   -  i     
C rnd-5_family-        321 CNGTC-CTAAACCT-AAATCCTA 301

Matrix = 20p43g.matrix
Kimura (with divCpGMod) = 28.32
Transitions / transversions = 0.79 (23/29)
Gap_init rate = 0.03 (6 / 210), avg. gap size = 2.50 (15 / 6)


430 21.62 1.80 0.00 scaffold253|size408994 392618 392728 (10143) rnd-1_family-479#Unknown 473 585 (1020) m_b1854s001i62 83839

  scaffold253|s     392618 ATACCACAACAATGAAATATGTCATATTAATCATACGTTGCAACAATTGA 392667
                                  ?    i v    vi   i ?    iv  iiv       ii v 
  rnd-1_family-        473 ATACCACNACAACGCAATAAATCACANTAATTCTATAATGCAACAGCTTA 522

  scaffold253|s     392668 ATAAGTCA--AATTAATCATATTACTCCGTCAACATCTCAGTTTGTACAA 392715
                               i  v--   v    i     v   v    v   vv           
  rnd-1_family-        523 ATAAATCCTTAATAAATCGTATTAATCCTTCAAGATCAAAGTTTGTACAA 572

  scaffold253|s     392716 GGTAAACTGGCAC 392728
                           vv           
  rnd-1_family-        573 TCTAAACTGGCAC 585

Matrix = 20p43g.matrix
Kimura (with divCpGMod) = 23.77
Transitions / transversions = 0.71 (10/14)
Gap_init rate = 0.01 (1 / 110), avg. gap size = 2.00 (2 / 1)


228 14.29 0.00 0.00 scaffold253|size408994 392722 392756 (10115) C rnd-1_family-1377#Unknown (151) 36 2 m_b1854s001i63 83840

  scaffold253|s     392722 CTGGCACTTGTCCTCGTATTTGTTGAAGAGCAGGG 392756
                              ii       v i     i              
C rnd-1_family-         36 CTGATACTTGTCGTTGTATTCGTTGAAGAGCAGGG 2

Matrix = 20p43g.matrix
Kimura (with divCpGMod) = 12.99
Transitions / transversions = 4.00 (4/1)
Gap_init rate = 0.00 (0 / 34), avg. gap size = 0.0 (0 / 0)


1329 6.86 0.00 0.00 scaffold253|size408994 392772 392946 (9925) rnd-5_family-98#Unknown 1 175 (226) m_b1854s001i64 83841

  scaffold253|s     392772 CTGTGTTGTATTGTCCTCTGGTATTGCAGGGGTGATGGCACAATAGGGTG 392821
                                               v                            v
  rnd-5_family-          1 CTGTGTTGTATTGTCCTCTGCTATTGCAGGGGTGATGGCACAATAGGGTT 50

  scaffold253|s     392822 TTGAAAATACTCCTCTAAAATTAAGAATAATTTTGGGAGCAGGAAAACTT 392871
                            v     ?   i          i               i i     i   
  rnd-5_family-         51 TAGAAAANACTTCTCTAAAATTGAGAATAATTTTGGGAACGGGAAAGCTT 100

  scaffold253|s     392872 TTCTAGCCTAATATTTTGAAAAGTATTAGAAAAATATAATCTAGGGACAC 392921
                                                  v            v           ? 
  rnd-5_family-        101 TTCTAGCCTAATATTTTGAAAAGGATTAGAAAAATAGAATCTAGGGACNC 150

  scaffold253|s     392922 AAAAAATATTGGGAACGCTCCAATA 392946
                                          v      v  
  rnd-5_family-        151 AAAAAATATTGGGAAGGCTCCACTA 175

Matrix = 20p43g.matrix
Kimura (with divCpGMod) = 6.71
Transitions / transversions = 0.71 (5/7)
Gap_init rate = 0.00 (0 / 174), avg. gap size = 0.0 (0 / 0)


1068 22.25 8.78 5.69 scaffold253|size408994 392943 393352 (9519) C genome_3_16974#DNA/hAT-Tag1 (204) 529 108 m_b1854s001i65 83842

  scaffold253|s     392943 AATATAGCCTATTTCTCAAATAAAGTCTATTTCTCAAAAACAGTTTATTT 392992
                                       ------    v  i    ------  v i  i      
C genome_3_1697        529 AATATAGCCTAT------AATATAGCCTAT------AATATAGCTTATTT 492

  scaffold253|s     392993 CTCAAAAATAGTCTACCTCTTGAATAAAGCTTATTACTCAAAAATAGCCC 393042
                              i       ii  ii   i   v v         ------       i
C genome_3_1697        491 CTCGAAAATAGCTTATTTCTCGAAAATAGCTTATTA------AATAGCCT 448

  scaffold253|s     393043 ATTT------AATAGCCTATTTTTGAGAAATAACCTATTTTTGATAAATA 393086
                               ------    iv       i        iv       i  v     
C genome_3_1697        447 ATTTTCGAGAAATAAGCTATTTTCGAGAAATAGGCTATTTTCGAGAAATA 398

  scaffold253|s     393087 GGCTGTGTTCAAGTTCATTCTTTGGCTACAT-TTACCATTCATACG-AAA 393134
                               i v   i  i  - v  ---  -   v-    i    v    -  v
C genome_3_1697        397 GGCTATTTTCGAGCTC-TACT---GC-ACAAATTACTATTCCTACGTAAC 353

  scaffold253|s     393135 TA-----------TTCAAGAAATGGGCCTTGCTCAAGAAA---------- 393163
                             -----------   i      i   iv vi  i   v ----------
C genome_3_1697        352 TAGTGCTGCTATTTTCGAGAAATAGGCTATTTTCGAGATATAGGCTATCT 303

  scaffold253|s     393164 --GAGAAATAGG-AATTTATGAATTTC-AATATCACCTATTTTTTGAACA 393209
                           --          -i    vi       -  v  viv      i i  i  
C genome_3_1697        302 GCGAGAAATAGGCGATTTTCGAATTTCGAAAATAGGCTATTTCTCGAGCA 253

  scaffold253|s     393210 TAACCCGTTTCTTGAAGATCACGCATTTCTTTAGAAAAGCCTTTTTTCCA 393259
                             i  vi     ii  i  vi vi    v    i  v     v   i  i
C genome_3_1697        252 TAGCCGATTTCTCAAAAATAGCTTATTTGTTTAAAATAGCCTATTTCCCG 203

  scaffold253|s     393260 AAGAGTTATTATAGACCTTGTGTCTCCATTGGTATCCATTACTAC-TCAT 393308
                                     v v   vviv    v   v i     iiv    i - i  
C genome_3_1697        202 AAGAGTTATTTTTGACAGCTTGTCGCCAATAGTATCTGGTACTGCTTTAT 153

  scaffold253|s     393309 GCTGC--CTACTATGTCATTTGTAATTTCTCTTGTGATCACAAAAA 393352
                           ii   --      i       - v       vi     ii      
C genome_3_1697        152 ATTGCCTCTACTACGTCATTT-TCATTTCTCGCGTGATTGCAAAAA 108

Matrix = 20p43g.matrix
Kimura (with divCpGMod) = 22.43
Transitions / transversions = 1.46 (51/35)
Gap_init rate = 0.08 (34 / 409), avg. gap size = 1.76 (60 / 34)


1418 12.68 0.42 3.48 scaffold253|size408994 393353 393589 (9282) rnd-5_family-98#Unknown 172 401 (0) m_b1854s001i66 83843

  scaffold253|s     393353 ACTAAGCACACTGGCAGAATAAACATCAACACCAGACTTTTCAGCAAAGG 393402
                                    i         i     v      -----  i      v vv
  rnd-5_family-        172 ACTAAGCACGCTGGCAGAACAAACAGCAACAC-----TTCTCAGCACATC 216

  scaffold253|s     393403 ATCACACAGCAACATCACATCACTGTCTGTTGTCTT-TTTCAATGATCAG 393451
                                  i i   v    i i               -    i i      
  rnd-5_family-        217 ATCACACGGTAACCTCACGTTACTGTCTGTTGTCTTCTTTCGACGATCAG 266

  scaffold253|s     393452 CTCTTTGTCGATCATCATGAGGCACATTGCCTCATTGTCGTATCATCATA 393501
                              ?  ?           i  i  v  vi--    i  v    v     v
  rnd-5_family-        267 CTCNTTNTCGATCATCATAAGACAAATAA--TCATCGTGGTATAATCATC 314

  scaffold253|s     393502 GTTGCCACCCCAGCGTGATTGCAGAGAGAGCATGCTTGATAATCCAGCAC 393551
                              i          v                i    -             
  rnd-5_family-        315 GTTACCACCCCAGCTTGATTGCAGAGAGAGCGTGCT-GATAATCCAGCAC 363

  scaffold253|s     393552 AAAGGCAAAACAATGAGTAAGTCAGTACTCGTATTTTT 393589
                            ?         ii      i        ?         
  rnd-5_family-        364 ANAGGCAAAACGGTGAGTAGGTCAGTACNCGTATTTTT 401

Matrix = 20p43g.matrix
Kimura (with divCpGMod) = 10.40
Transitions / transversions = 1.64 (18/11)
Gap_init rate = 0.04 (9 / 236), avg. gap size = 1.00 (9 / 9)


2171 21.51 0.61 2.70 scaffold253|size408994 393594 394085 (8786) rnd-1_family-352#Unknown 1 482 (20) m_b1854s001i67 83844

  scaffold253|s     393594 CTGCCATCTTGCTCTTTGGTCAGTTCATGAGATCAGGAATTAACATCCGC 393643
                                v    v    v  ------- ivi    ---   iv   v   i 
  rnd-1_family-          1 CTGCCCTCTTTCTCTGTG-------CGAAAGAT---GAACGAACTTCCAC 40

  scaffold253|s     393644 CAGCAAAGTGGCATTCAGACCT-GCATCTGTTGAGGACTT-TACCTTGTT 393691
                           v?      v    vivv     -?  v i  ?  i     -    vi   
  rnd-1_family-         41 GNGCAAAGAGGCAGCGTGACCTCNCAACCGTNGAAGACTTCTACCGCGTT 90

  scaffold253|s     393692 GCCAAGGATGTCCAGCACTGTACTGGACAATAACTTG-CTGCAGGTGGCA 393740
                                           i i       i  iv  v   -    v i  v  
  rnd-1_family-         91 GCCAAGGATGTCCAGCGCCGTACTGGGCAGAAAATTGGCTGCCGATGTCA 140

  scaffold253|s     393741 TGAAGGATCAACACATCAGGAAGAATGTTGGCACAGGTGTTGCCGTTGTC 393790
                           i i      i? i v  v vi  v  v     i i           i i 
  rnd-1_family-        141 CGGAGGATCGNCGCTTCCGTGAGTATTTTGGCGCGGGTGTTGCCGTCGCC 190

  scaffold253|s     393791 TTTAATGTACGGACATTGCTGATAGAGAGTGACTTGCTGCCTGAGAATGG 393840
                           v  ?   i i    ii    v i    v?    i          ---   
  rnd-1_family-        191 GTTNATGCATGGACGCTGCTCACAGAGCNTGACCTGCTGCCTGA---TGG 237

  scaffold253|s     393841 TACCAAGATCAGTCACTTGCTTTGGGCAATGTAATTTTTAAAGTGCCACC 393890
                           ii  i       i        ?      ?    v  i? i      i   
  rnd-1_family-        238 CGCCGAGATCAGCCACTTGCTNTGGGCANTGTACTTCNTGAAGTGCTACC 287

  scaffold253|s     393891 CATGAACAGAGGAAGGATGGTCTGCGGCTGTATCAGATAAAGGTGCTGTT 393940
                             i    v           v     i  v i   i  ?  i     i   
  rnd-1_family-        288 CACGAACCGAGGAAGGATGCTCTGCAGCGGCATCGGANAAGGGTGCCGTT 337

  scaffold253|s     393941 GATCCAAAAACATGGAGAAAGCGTATCTGACCAGTGATCTACCCACTGTA 393990
                             i  v  i  ? ??v ?   iiii    i   ? v     iv ?  v v
  rnd-1_family-        338 GACCCCAAGACNTNNCGNAAGTACGTCTGGCCANTCATCTATGCNCTCTC 387

  scaffold253|s     393991 AGACCTCAAAAGTGCTGTGAAAAGTTCATTTGTTGTCTTTTTCAAATTAA 394040
                           i      i           iv      i v v    ii    ? v     
  rnd-1_family-        388 GGACCTCGAAAGTGCTGTGGTAAGTTCGTGTTTTGTTCTTTTNACATTAA 437

  scaffold253|s     394041 AATCATGCTTCTGACTCATCTATTTCACGTTTCCTTTGACAACAG 394085
                                       i    v   v  i  vi  v i     v     
  rnd-1_family-        438 AATCATGCTTCTAACTCCTCTTTTCCAGATTACTTTTGAGAACAG 482

Matrix = 20p43g.matrix
Kimura (with divCpGMod) = 20.35
Transitions / transversions = 1.34 (59/44)
Gap_init rate = 0.03 (16 / 491), avg. gap size = 1.00 (16 / 16)


462 23.53 7.20 4.55 scaffold253|size408994 394120 394355 (8516) C rnd-1_family-363#Unknown (98) 469 228 m_b1854s001i68 83845

  scaffold253|s     394120 GTGTCTACTGCACTGACTGCAGGATCCATCAAAAGGGTCCGG-CTTTTAC 394168
                               iv iv    ?    v        vv? vv v  ?  ??-v      
C rnd-1_family-        469 GTGTTGATGGCACNGACTTCAGGATCCCGNACCATGGNCCNNAGTTTTAC 420

  scaffold253|s     394169 CTC--ATACAAATTCAAAGGCAAGTCAGCATGGTGTTATGAGGTTGCATT 394216
                           ?i -- v    i   -------    v viiv i v        v  i  
C rnd-1_family-        419 NCCAAAAACAAGTTC-------AGTCTGGGCTGCGGTATGAGGTGGCGTT 377

  scaffold253|s     394217 GGGCATTTCATCCGGGGAGACAAAATAGTTGAATGGGCCATATCCATGCA 394266
                            ii    ??iv ?  ?  ? ivviv i v ?        ? ?   iiv i
C rnd-1_family-        376 GAACATTNNGACNGGNGANATCTGCTGGATNAATGGGCCNTNTCCGCCCG 327

  scaffold253|s     394267 AGGA----------CTGG-TATTTTTCTTGAT-GGGC-TGATGATGGAAC 394303
                           i   ----------  ? -?       -- v -    -      iivii 
C rnd-1_family-        326 GGGAGTANAATGATCTNGANATTTTTC--GCTCGGGCTTGATGACATGGC 279

  scaffold253|s     394304 TC-AATCTTCGTTAGAGGGTAGAGGCAGATGATGGATATGTGAGGGAGAT 394352
                            i-  i   i --  ?    ?     i        ?  i  ?i ?   ii
C rnd-1_family-        278 TTGAACCTTTG--AGNGGGTNGAGGCGGATGATGGNTACGTNGGNGAGGC 231

  scaffold253|s     394353 TCC 394355
                           ?  
C rnd-1_family-        230 NCC 228

Matrix = 20p43g.matrix
Kimura (with divCpGMod) = 28.40
Transitions / transversions = 1.30 (30/23)
Gap_init rate = 0.08 (18 / 235), avg. gap size = 1.56 (28 / 18)


521 16.85 4.67 9.03 scaffold253|size408994 394542 394691 (8180) genome_12_752#DNA 725 868 (0) m_b1854s001i69 83846

  scaffold253|s     394542 ATGCAGCTATCCA--AAAAATGGGGGCCCACTTTT-GGTGTAAAATATAA 394588
                             i          --          i         -     v  v  i  
  genome_12_752        725 ATACAGCTATCCATAAAAAATGGGGACCCACTTTTTGGTGTTAATTACAA 774

  scaffold253|s     394589 AGTAGTCTTCTAAAGTAAATGTTCCATTTTACTGGTTATAATT---GCTG 394635
                                 v      v iv  ii vii    v  v i v  v   ---   v
  genome_12_752        775 AGTAGTGTTCTAATGCTAACATATTATTTGACAGATGATTATTAAAGCTT 824

  scaffold253|s     394636 T-TGCAGTTTCAATTCAATTTGATTGTTTAATTTAATTGTTAGTATCCCT 394684
                            -  i     i    -------------                v     
  genome_12_752        825 TCTGTAGTTTTAATT-------------TAATTTAATTGTTAGTTTCCCT 861

  scaffold253|s     394685 CAACCTC 394691
                                  
  genome_12_752        862 CAACCTC 868

Matrix = 20p43g.matrix
Kimura (with divCpGMod) = 19.08
Transitions / transversions = 0.92 (11/12)
Gap_init rate = 0.11 (17 / 149), avg. gap size = 1.18 (20 / 17)


733 28.02 3.86 0.00 scaffold253|size408994 394920 395126 (7745) C genome_6_9737#DNA (0) 726 512 m_b1854s001i71 83847

  scaffold253|s     394920 TGTTGGACCCCACATTGGCACTAGCCCAGTGCTGGAACTGAGACCAATTT 394969
                                 i     v vv vi  ii    v            i    i i  
C genome_6_9737        726 TGTTGGGCCCCAAAAAGCTACCGGCCCCGTGCTGGAACTGGGACCGACTT 677

  scaffold253|s     394970 TTTGTTCCATGCTGTAGCTGCGGTGTGTACCTCCCCATACTGGCACTCGC 395019
                             i ii  i     v i   v ii ivv  vv    i vv       v  
C genome_6_9737        676 TTCGCCCCGTGCTGGAACTGGGACGCCGACAGCCCCGTTGTGGCACTGGC 627

  scaffold253|s     395020 TGTCCAAAATTGATATGGTGACAATTTGGTGACAATTCTTGATTGAGGCA 395069
                           ii  v   vvi   v       i      v    v      i    i i 
C genome_6_9737        626 CATCAAAACGCGATCTGGTGACGATTTGGGGACATTTCTTGGTTGAAGTA 577

  scaffold253|s     395070 GTGACTTCAGTGTA-------GTACAAATTAGGATA-CTTATTCTGACAT 395111
                            v v   vi v   ------- i v     vv  i -vi i         
C genome_6_9737        576 GAGCCTTAGGAGTACCCGAACGCAAAAATTCTGACAGGCTGTTCTGACAT 527

  scaffold253|s     395112 AGGTAAATAGGCCAT 395126
                            i   i         
C genome_6_9737        526 AAGTAGATAGGCCAT 512

Matrix = 20p43g.matrix
Kimura (with divCpGMod) = 29.78
Transitions / transversions = 1.07 (30/28)
Gap_init rate = 0.01 (2 / 206), avg. gap size = 4.00 (8 / 2)


476 25.17 10.03 7.05 scaffold253|size408994 394918 395276 (7595) genome_1_19309#DNA 1 369 (0) m_b1854s001i70 83848

  scaffold253|s     394918 TATGTTGGACCCCACATT--GGCACTAGCCCAGTGCTGGAACTGAGACCA 394965
                                    i  -- i  --     iiv      v  i      -   v 
  genome_1_1930          1 TATGTTGGATCC--CGTTAGGGCACCGTCCCAGTTCTAGAACTG-GACGA 47

  scaffold253|s     394966 ATTTTTTGTTCCATGCTGTAGCTGCGGTGTGTACCTCCCCATACTGGCAC 395015
                             v   i  i vi v  iv i   - ii  v vi      i vvv     
  genome_1_1930         48 ATATTTCGTCCAGTTCTAGAACTG-GACGTTTTTCTCCCCGTTGGGGCAC 96

  scaffold253|s     395016 T---CGCTGTCCAAAATTGATAT--GGTG--ACAATTTGGTGACAATTCT 395058
                            ---  i  ----     iv v --i   --v   --i     ii v v 
  genome_1_1930         97 TATGCGTTG----AAATTATTTTCCAGTGCCCCAA--CGGTGATGAATAT 140

  scaffold253|s     395059 TGATTGAGGCAGTGACTTCAGTG-TAGTACAAAT----TAGGATACT-TA 395102
                                    i i- i - v   i-  viv v   ---- ii i   i-  
  genome_1_1930        141 TGATTGAGGTAA-GGC-TAAGTACTACCTCCAATTTTCTGAGGTACCGTA 188

  scaffold253|s     395103 TTCTGACATAGGTAAA---TAGGCC-ATCTGTATTCACACTTTT------ 395142
                            -------    i   --- v i  - vi  iiv  v  v  i ------
  genome_1_1930        189 T-------TAGGCAAAGATTCGACCTAATTGCGGTCCCAGTTCTAGCACT 231

  scaffold253|s     395143 --GA-GCCCAGTTCCAGCATTGGGTGCCCCA--CAGTGGCATGGTG--CC 395185
                           --  - i       i  v i    ii     --  --    i    --  
  genome_1_1930        232 GGGACGTCCAGTTCTAGAACTGGGCACCCCATTCA--GGCACGGTGCCCC 279

  scaffold253|s     395186 AGCATAGAGACATCAGCATCCCAGTTCAAGCACTGGAC--AAAAAATGGT 395233
                            i ivi    v -- i   -       v  v       --       v  
  genome_1_1930        280 AACGGGGAGAAA--AACAT-CCAGTTCTAGAACTGGACGAAAAAAATTGT 326

  scaffold253|s     395234 CCCAGTTCCAGCACTGGGTCAGTGCC--AATACGGAGCTAACATA 395276
                           -       i  v      v i     --   i-   v i      
  genome_1_1930        327 -CCAGTTCTAGAACTGGGACGGTGCCCTAATG-GGATCCAACATA 369

Matrix = 20p43g.matrix
Kimura (with divCpGMod) = 26.58
Transitions / transversions = 1.40 (49/35)
Gap_init rate = 0.12 (42 / 358), avg. gap size = 1.48 (62 / 42)


651 21.95 0.81 0.00 scaffold253|size408994 395133 395255 (7616) C genome_12_1107#DNA (163) 124 1 m_b1854s001i72 83847

  scaffold253|s     395133 TCACACTTTTGAGCCCAGTTCCAGCATTGGGTGCCCCACAGTGGCATGGT 395182
                             v  i     iv             iv   i      ii      ii  
C genome_12_110        124 TCTCATTTTTGGTCCCAGTTCCAGCACGGGGCGCCCCATGGTGGCACAGT 75

  scaffold253|s     395183 GCCAGCATAGAGACATCAGCATCCCAGTTCAAGCACTGGACAAAAAAT-G 395231
                                  ii i vii  i  i         v     v  i i    v - 
C genome_12_110         74 GCCAGCACGGGGCTGTCGGCGTCCCAGTTCCAGCACGGGGCGAAAATTCG 25

  scaffold253|s     395232 GTCCCAGTTCCAGCACTGGGTCAG 395255
                                           v   i i 
C genome_12_110         24 GTCCCAGTTCCAGCACGGGGCCGG 1

Matrix = 20p43g.matrix
Kimura (with divCpGMod) = 19.21
Transitions / transversions = 2.38 (19/8)
Gap_init rate = 0.01 (1 / 122), avg. gap size = 1.00 (1 / 1)

271 26.32 3.62 9.16 scaffold253|size408994 395161 395298 (7573) C genome_6_9737#DNA (468) 258 128 m_b1854s001i74 83847

  scaffold253|s     395161 GGGTGCCCCACAGTGGC-ATGGTGCCAGCATAGAGACATCAGCATCCCAG 395209
                              i      ii     -v i       v i  i ---ii  -- v v i
C genome_6_9737        258 GGGCGCCCCATGGTGGCTCTAGTGCCAGAACAGGG---CTAG--TGCAAA 214

  scaffold253|s     395210 TTCAAGCACTGGACAAAAAATGGTCCCAGTTCCAGCACTGGG---TCAGT 395256
                              ii vvi v  v      --    -           v   ---i    
C genome_6_9737        213 TTCGGGGTTTCGAGAAAAAA--GTCC-AGTTCCAGCACGGGGCGCCCAGT 167

  scaffold253|s     395257 GCCAATACGGAGCTAACATATACATAAGTTATTTTT-GTCTCA 395298
                           v   ii    ----i    i vv   vv i      -   i  
C genome_6_9737        166 TCCAGCACGG----GACATGTCAATATCTCATTTTTGGTCCCA 128

Matrix = 20p43g.matrix
Kimura (with divCpGMod) = 30.52
Transitions / transversions = 1.36 (19/14)
Gap_init rate = 0.11 (15 / 137), avg. gap size = 1.13 (17 / 15)

491 22.23 3.31 3.31 scaffold253|size408994 395158 395278 (7593) genome_12_1107#DNA 167 287 (0) m_b1854s001i73 83847

  scaffold253|s     395158 ATTGGGTGCCCCA--CAGTGGCATGGTGCCAGCATAGAGACATCAGCATC 395205
                            i   i      i--   i i----         ii i vii  i  i  
  genome_12_110        167 ACTGGATGCCCCGTGCAGCGA----GTGCCAGCACGGGGCTGTCGGCGTC 212

  scaffold253|s     395206 CCAGTTCAAGCACTGGACAAAAAAT-GGTCCCAGTTCCAGCACTGGGTCA 395254
                                  v     v  i        -                 v   i i
  genome_12_110        213 CCAGTTCCAGCACGGGGCAAAAAATCGGTCCCAGTTCCAGCACGGGGCCG 262

  scaffold253|s     395255 GTGCCAATACGGAG-CTAACATATA 395278
                              v vv vi  i - i        
  genome_12_110        263 GTGACTTTTTGGGGCCCAACATATA 287

Matrix = 20p43g.matrix
Kimura (with divCpGMod) = 20.24
Transitions / transversions = 2.25 (18/8)
Gap_init rate = 0.06 (7 / 120), avg. gap size = 1.14 (8 / 7)


2818 15.80 1.14 4.73 scaffold253|size408994 399026 399550 (3321) genome_1_94420-9]2#Unspecified 1 507 (0) m_b1854s001i75 83849

  scaffold253|s     399026 TGCAAGACAGGTAACTTTGCCAATAATAGGTCAAATATCAAC-TAAGGAT 399074
                                      i           v   v v    v    i  -    v  
  genome_1_9442          1 TGCAAGACAGGCAACTTTGCCAAAAATTGCTCAACTATCGACCTAAGTAT 50

  scaffold253|s     399075 TGACCCTATTGACTATTATCAATGGGATTGAAAAATGTCAAATATTGCAC 399124
                           i        i          i i             i          -  
  genome_1_9442         51 CGACCCTATCGACTATTATCGACGGGATTGAAAAATATCAAATATTG-AC 99

  scaffold253|s     399125 TAAACAGGAGATAGTATCAACTCTTATCAACAAAAAAGTCAATGCATGGT 399174
                               i  v         ii    i i             ii  iv v   
  genome_1_9442        100 TAAATAGTAGATAGTATTGACTCCTGTCAACAAAAAAGTTGATAGAAGGT 149

  scaffold253|s     399175 CAATCTGTTGATCAATCTGTTGACTTTTTAGTCGACATGTCAAATGTGTG 399224
                           ii    i    -----  ------                 i v      
  genome_1_9442        150 TGATCTATTGA-----CT------TTTTTAGTCGACATGTCGACTGTGTG 188

  scaffold253|s     399225 AATCAAAACTATCAACTGCCTTGTATCAACTAACTATCAACCATATTAGA 399274
                            i  i v      i     i vi    i  i       i           
  genome_1_9442        189 AGTCGATACTATCGACTGCTTGATATCGACCAACTATCGACCATATTAGA 238

  scaffold253|s     399275 TATTTACTTGTAGGTAGTATATGCCAACTATCAACAAACTATTGACCAAC 399324
                             vv    i          i  i        -----------        
  genome_1_9442        239 TAGGTACTCGTAGGTAGTACATACCAACTAT-----------TGACCAAC 277

  scaffold253|s     399325 TATCAACGTTTTCATCACTCAGTGTTAGTTGGTTGATGGTTGGTCCACGT 399374
                               i               ivi v        ii  i       v  i 
  genome_1_9442        278 TATCGACGTTTTCATCACTCGTCGATAGTTGGTCAATAGTTGGTCGACAT 327

  scaffold253|s     399375 GTGAGACAAGTATAAAAACAAAAGTCAATAGTATTGACACATGTTGACCA 399424
                             v -                     i           v v   i     
  genome_1_9442        328 GTCA-ACAAGTATAAAAACAAAAGTCGATAGTATTGACTCCTGTCGACCA 376

  scaffold253|s     399425 AAAAGTCTATAGAAGGTCAACCTATCAACTCTAGCTGTTGACTTACTATC 399474
                                 iv          i                   i          i
  genome_1_9442        377 AAAAGTTGATAGAAGGTCGACCTATCAACTCTAGCTGTCGACTTACTATT 426

  scaffold253|s     399475 AACTGCTACCGACAAAAAATCA----ATCGGCCAACTATTGACTGATCG- 399519
                           i   i   i          vv ----  i i        ii  ii  i -
  genome_1_9442        427 GACTACTATCGACAAAAAAAAAAACTATTGACCAACTATCAACCAATTGC 476

  scaffold253|s     399520 GCAAAAATTGGCAAAGCTGCCAGTCTTGCTG 399550
                           iv              i    v         
  genome_1_9442        477 AGAAAAATTGGCAAAGTTGCCTGTCTTGCTG 507

Matrix = 20p43g.matrix
Kimura (with divCpGMod) = 13.85
Transitions / transversions = 2.29 (55/24)
Gap_init rate = 0.05 (27 / 524), avg. gap size = 1.11 (30 / 27)


1624 17.84 7.58 8.35 scaffold253|size408994 399873 400294 (2577) genome_7_4584#DNA 2 420 (0) m_b1854s001i76 83850

  scaffold253|s     399873 CAACAACATTAACTTCCCATTAAAACCATAAATTACCTAACACTTGTTGA 399922
                                    i  i  i   iv       -        vv      v   i
  genome_7_4584          2 CAACAACATCAATTTTCCACGAAAACCA-AAATTACCACACACTTTTTGG 50

  scaffold253|s     399923 CAAAA--TAAAAATTCTTGTTATTTT--CAAGATGGCTGTATCACTATTC 399968
                                --i           i  i   --          v  i   v    
  genome_7_4584         51 CAAAAATCAAAAATTCTTGCTACTTTGTCAAGATGGCTCTACCACAATTC 100

  scaffold253|s     399969 CTACCGCAACATTTCATGATAATTACTAAAAGGTATTTTGTGATAATTGC 400018
                                i   ---------------------  ---       i     i 
  genome_7_4584        101 CTACCACAA---------------------AG---TTTTGTGGTAATTAC 126

  scaffold253|s     400019 AACAAAA-CTGAATGCCGTACCACATATTGAACCACAA-TCCTAACACAA 400066
                           v      -  i    i i       v    v       -     v     
  genome_7_4584        127 CACAAAAACTAAATGTCATACCACAAATTGTACCACAAATCCTACCACAA 176

  scaffold253|s     400067 AACACTTTGTGGTAAAAGTATCAGAATGCCGTA-AATTCCATGAGGTGAG 400115
                              ii           v   i  i  i i    -  i    ii       
  genome_7_4584        177 AACGTTTTGTGGTAAACGTACCAAAACGTCGTAGAACTCCACAAGGTGAG 226

  scaffold253|s     400116 TGTCCATGGACTCCACTAATCCACCACAATTCTTACCCCATTCACTACGC 400165
                             ---------- v   vi ii          i    v          v 
  genome_7_4584        227 TG----------CGACTTGTTTACCACAATTCCTACCACATTCACTACTC 266

  scaffold253|s     400166 TAACATTTACCACAAAATTTGTGGTAGTGTTTTGTAGTAATTGAGGTACA 400215
                           i   i                      v       i    i  ii   ii
  genome_7_4584        267 CAACGTTTACCACAAAATTTGTGGTAGAGTTTTGTGGTAACTGGAGTATG 316

  scaffold253|s     400216 CCTACCAT--TAAATACCACACAACTTGTGATTACTGTTTCCTGGAAT-- 400261
                           i      i--   v       v    i    vi vvi           --
  genome_7_4584        317 TCTACCACAATAACTACCACAAAACTCGTGAGCAGGATTTCCTGGAATCT 366

  scaffold253|s     400262 ---------------------GCAGTTTTTGTGGGAAACTGATACTGTTG 400290
                           ---------------------i        vv     ii    ii     
  genome_7_4584        367 TTCATTTTATTCACTTGTTCCACAGTTTTTTAGGGAAGTTGATGTTGTTG 416

  scaffold253|s     400291 CAGT 400294
                               
  genome_7_4584        417 CAGT 420

Matrix = 20p43g.matrix
Kimura (with divCpGMod) = 19.17
Transitions / transversions = 2.00 (46/23)
Gap_init rate = 0.10 (43 / 421), avg. gap size = 1.56 (67 / 43)


375 16.22 6.76 0.00 scaffold253|size408994 401145 401218 (1653) genome_7_14113#DNA 1 79 (173) m_b1854s001i77 83851

  scaffold253|s     401145 CTGTATATCATGGTTTATAAGTCCCCATGGATCATAAGACCTCCC--ACT 401192
                            i        i                i    i        i   --   
  genome_7_1411          1 CCGTATATCACGGTTTATAAGTCCCCACGGATTATAAGACCCCCCCTACT 50

  scaffold253|s     401193 TCTTGACT--TTATG-TTCGAAAATGAAG 401218
                            i vi   --v   i-        iv   
  genome_7_1411         51 TTTGAACTGCGTATATTTCGAAAACTAAG 79

Matrix = 20p43g.matrix
Kimura (with divCpGMod) = 13.95
Transitions / transversions = 3.00 (9/3)
Gap_init rate = 0.04 (3 / 73), avg. gap size = 1.67 (5 / 3)


640 23.91 0.72 0.72 scaffold253|size408994 401475 401613 (1258) genome_6_8638#LTR/Gypsy 426 564 (0) m_b1854s001i78 83852

  scaffold253|s     401475 ATCCCAGCACCACCCCTGATGATCCTGAAAAATTAATTGTCCTGTTGAAT 401524
                                i v vv i   v vii    i i v v  ii vi   i  i    
  genome_6_8638        426 ATCCCGGGAAAATCCCGGTCAATCCCGGATATTTGGTAATCCCGTCGAAT 475

  scaffold253|s     401525 ACCGGGATGATCCCAATCTT-TTGGGTCCCATCCTGGGTCAATCCCAACC 401573
                           v             i   ii-             i   v         i 
  genome_6_8638        476 CCCGGGATGATCCCGATCCCGTTGGGTCCCATCCCGGGACAATCCCAATC 525

  scaffold253|s     401574 CTGGAAAAAACATCCGGAATGAGAATGGGACACAACTCTA 401613
                           ii  -vi    i     i       i              
  genome_6_8638        526 TCGG-CGAAACGTCCGGGATGAGAACGGGACACAACTCTA 564

Matrix = 20p43g.matrix
Kimura (with divCpGMod) = 19.07
Transitions / transversions = 2.00 (22/11)
Gap_init rate = 0.01 (2 / 138), avg. gap size = 1.00 (2 / 2)


236 2.95 0.00 2.94 scaffold254|size322433 2 36 (322598) scaffold41|size688885_(dbseq-nr_738)_[243717,250168]#LTR/Gypsy 296 329 (6123) m_b2103s001i0 83853

  scaffold254|s          2 CCACTGCCCTTCCATCCTCACAATTGTAGCAAAAT 36
                                   i                   -      
  scaffold41|si        296 CCACTGCCTTTCCATCCTCACAATTGTA-CAAAAT 329

Matrix = 20p43g.matrix
Kimura (with divCpGMod) = 3.03
Transitions / transversions = 1.00 (1/0)
Gap_init rate = 0.03 (1 / 34), avg. gap size = 1.00 (1 / 1)


11722 13.04 1.53 0.87 scaffold254|size322433 81 1913 (320721) scaffold25|size1133462_(dbseq-nr_601)_[186819,192782]#LTR/Gypsy 1902 3746 (2218) m_b2103s001i1 83854

  scaffold254|s         81 AGGTAAGCCCCACTCCAAAGAAAGAAAACCGGAGGGTGCAAACTTTGCCC 130
                                     v i  v        i  i  i        i          
  scaffold25|si       1902 AGGTAAGCCCAATTCAAAAGAAAGGAAGCCAGAGGGTGCGAACTTTGCCC 1951

  scaffold254|s        131 CAATAGTCCGGGTGAAGTTGAAGAAAGCACTCCACAAGAAGTCACACAAG 180
                           vi          i i i              v i         vvi    
  scaffold25|si       1952 AGATAGTCCGGGCGGAATTGAAGAAAGCACTACGCAAGAAGTCTGGCAAG 2001

  scaffold254|s        181 TACAAGAAATGCTGCATCAATGCCTC--------------------ACGA 210
                           ii       i  v  ii     v   --------------------    
  scaffold25|si       2002 CGCAAGAAACGCAGCGCCAATGACTCGGAAAGTGACAGCGACTCCGACGA 2051

  scaffold254|s        211 CAGTTCATGAAGGCACAGGTCGGATAGCACTAGGGAATTAGATACTTGTG 260
                           v     v       i i              i        v        i
  scaffold25|si       2052 AAGTTCTTGAAGGCGCGGGTCGGATAGCACTGGGGAATTACATACTTGTA 2101

  scaffold254|s        261 -TAAGCGTAAATTAAGTAGTGCAGTTGATAGCTACACTAACCCCAGTCTG 309
                           -v  i      i   i  v    i    i  i  i    v        i 
  scaffold25|si       2102 AGAAACGTAAACTAAATACTGCAATTGACAGTTATACTACCCCCAGTCCG 2151

  scaffold254|s        310 AGCAAAGCTACCCAGACTAATAAAAATAAAAAAATTAAA-CAACAATATG 358
                             i       i   i          i             -    -- i v
  scaffold25|si       2152 AGTAAAGCTATCCAAACTAATAAAAGTAAAAAAATTAAATCAAC--TGTC 2199

  scaffold254|s        359 GCAAAAGACAAAAAGTCAAAAAGATCTTGTTCCAAAACAAAAAGTATGAA 408
                           i v     v  i v        --                     v    
  scaffold25|si       2200 ACCAAAGAGAAGACGTCAAAAA--TCTTGTTCCAAAACAAAAAGTCTGAA 2247

  scaffold254|s        409 TTAAAAACTTGAGTCAATTTAGAGACAATGACCTCAAATATTTTAAAAAC 458
                                  i i   v            v i              i     v
  scaffold25|si       2248 TTAAAAATTCGAGACAATTTAGAGACTACGACCTCAAATATTTCAAAAAA 2297

  scaffold254|s        459 ATCTTATGACA-AAAAGATGTCGGTAATAAAGCAGGGACCATTGAGTACA 507
                                      -    i     i   i    i  iiii   i    v i 
  scaffold25|si       2298 ATCTTATGACACAAAAAATGTCAGTAGTAAAACAAAAGCCACTGAGAATA 2347

  scaffold254|s        508 GTAACAAGACTCCCAGTGTAAATTACAGTATCAAACAAGCAAAACAAGTG 557
                              vi             i   ii i   v    i   v    i    v 
  scaffold25|si       2348 GTATTAAGACTCCCAGTGCAAACCATAGTCTCAAGCAACCAAAGCAAGAG 2397

  scaffold254|s        558 GGTACACCACACACCTAGGGCCACCTCAGTGCTACCGCACTATAGTAGCC 607
                            v i  i v      v   i  i    i   i   v      --i     
  scaffold25|si       2398 GTTGCATCCCACACCAAGGACCGCCTCGGTGTTACGGCACTA--ATAGCC 2445

  scaffold254|s        608 ATAATGGAACCAGCAACTGAAAGTCAATCCTCCAGAGCATACAAAAAACC 657
                             v           i           i                  v    
  scaffold25|si       2446 ATCATGGAACCAGCGACTGAAAGTCAGTCCTCCAGAGCATACAAACAACC 2495

  scaffold254|s        658 TCTGATGAGGCGCTCCAGTAACACAATCGAAGTCCTACTGGACTCAGGGT 707
                                v   v   i         v    i                v    
  scaffold25|si       2496 TCTGAGGAGTCGCCCCAGTAACAAAATCAAAGTCCTACTGGACTCTGGGT 2545

  scaffold254|s        708 CTGATGGAGACCTTTATTTTCTGCCAAAAAGAAAAGACAAACCCTTTCCC 757
                                         vv   i  i      i                    
  scaffold25|si       2546 CTGATGGAGACCTTATTTTCCTACCAAAAGGAAAAGACAAACCCTTTCCC 2595

  scaffold254|s        758 TACCTGACTAGGCAGGTGCCAAAGTATTGGCATACGTCAAATGGGAGCTT 807
                                                    v                        
  scaffold25|si       2596 TACCTGACTAGGCAGGTGCCAAAGTCTTGGCATACGTCAAATGGGAGCTT 2645

  scaffold254|s        808 CCAGACAACTGAATGGGGAAAGATCAGAGTTAAATTCTTTGAGTAGATAC 857
                                      i v                            ----    
  scaffold25|si       2646 CCAGACAACTGGAAGGGGAAAGATCAGAGTTAAATTCTTTGA----ATAC 2691

  scaffold254|s        858 TCTGTAAGCAAGCAGTTTTATCTACAACAGGATGTTGTGGAATACAACAA 907
                             iivv      v   v  v        vv                 vi 
  scaffold25|si       2692 TCCAGTAGCAAGGAGTATTTTCTACAACCTGATGTTGTGGAATACAAAGA 2741

  scaffold254|s        908 GAATAACATGACCAAACAAGGGTTTGACCTCATTCTTGGTAGTAATACCT 957
                            i   i           v                                
  scaffold25|si       2742 GGATAGCATGACCAAACCAGGGTTTGACCTCATTCTTGGTAGTAATACCT 2791

  scaffold254|s        958 TGAAAGAGTTAGGAATTGTCCTAGACTTTTCGGACAAAAGGAAACCACAC 1007
                                                        -          -   i    v
  scaffold25|si       2792 TGAAAGAGTTAGGAATTGTCCTAGACTTT-CGGACAAAAG-AAATCACAG 2839

  scaffold254|s       1008 TGGATGCCATCTCACTTCCAATGAGAGACATATCAACAAATTAAAGTCAA 1057
                            i    v         v              --   i        iv   
  scaffold25|si       2840 TAGATGACATCTCACTGCCAATGAGAGACAT--CAATAAATTAAAAACAA 2887

  scaffold254|s       1058 GAGCAACAGTCAAACGGGCTTGGGCGATGAATAATAGCATCTACCAAGAC 1107
                               i     vi           i v                        
  scaffold25|si       2888 GAGCGACAGTAGAACGGGCTTGGACTATGAATAATAGCATCTACCAAGAC 2937

  scaffold254|s       1108 ACGTCCAAAGAACCA-GGAGTATGTT-GAGGCAATAAAACTCCTCATACA 1155
                                         v-ii    i i -       i     v         
  scaffold25|si       2938 ACGTCCAAAGAACCCCAAAGTACGCTCGAGGCAACAAAACGCCTCATACA 2987

  scaffold254|s       1156 CATCCTAGACGCTAAATATGAAAAACCGGATCTCAGGGCAACTGTCAAAG 1205
                              v                     v               i      i 
  scaffold25|si       2988 CATACTAGACGCTAAATATGAAAAAGCGGATCTCAGGGCAATTGTCAAGG 3037

  scaffold254|s       1206 ACAACTGCACACACCTAAGTACCCCAGAACAAACAAAGTTATTGGAGCTC 1255
                                               i             v      i        
  scaffold25|si       3038 ACAACTGCACACACCTAAGTGCCCCAGAACAAACTAAGTTACTGGAGCTC 3087

  scaffold254|s       1256 CTACAAGAATTTGAGGAGCTATTTAACAGGACACTAGGTGACTGGGATTG 1305
                                                    i i i v                  
  scaffold25|si       3088 CTACAAGAATTTGAGGAGCTATTTAGCGGAAAACTAGGTGACTGGGATTG 3137

  scaffold254|s       1306 TAAGCTGGTCTGTCTCCAGTCAAAGGATGGAGCACAGCCATATCATGGCC 1355
                                i     vi       ii     v                      
  scaffold25|si       3138 TAAGCCGGTCTCCCTCCAGTTGAAGGAAGGAGCACAGCCATATCATGGCC 3187

  scaffold254|s       1356 GGCCTTTTCCAATACCCACAAAGCATGTAGAAACCACCAAATGGGAGGTA 1405
                                     v       vi     i       i       v    i   
  scaffold25|si       3188 GGCCTTTTCCCATACCCAAGAAGCACGTAGAAATCACCAAAAGGGAAGTA 3237

  scaffold254|s       1406 CAGAGACTATGTGACTTAGGGGTACTAAAATGGCAAGGCG-TTC-GAATG 1453
                                i                    v          i  -   -     
  scaffold25|si       3238 CAGAGGCTATGTGACTTAGGGGTACTCAAATGGCAAGACGATTCTGAATG 3287

  scaffold254|s       1454 GGCATTGTCAACATTCATAATACCAAAGAAAGACAACTCGGTATGGTTTG 1503
                                i i v        v           i     iv v      v   
  scaffold25|si       3288 GGCATCGCCCACATTCATTATACCAAAGAAGGACAATACTGTATGGGTTG 3337

  scaffold254|s       1504 TCAGCAATTTTGGGGAAGTAAATAAACAAGTAGTGAGAAAACCATTTCCC 1553
                                i     i i   v         ii              i     i
  scaffold25|si       3338 TCAGCGATTTTAGAGAATTAAATAAACGGGTAGTGAGAAAACCGTTTCCT 3387

  scaffold254|s       1554 ATTCCCAATATTAGCACCATTCTACAAGAACTAGAAGGCTTTACATATGT 1603
                                i  v        ii       i                      i
  scaffold25|si       3388 ATTCCTAAAATTAGCACTGTTCTACAGGAACTAGAAGGCTTTACATATGC 3437

  scaffold254|s       1604 CACTGCCCTTGATTTAAACATGGGCTACTACACCATTAGATTGGATCAAG 1653
                              v         i v  i        i                   i  
  scaffold25|si       3438 CACAGCCCTTGATCTCAATATGGGCTATTACACCATTAGATTGGATCGAG 3487

  scaffold254|s       1654 ATGAGTCCAAAATATGCACCATTATCTTTCCATGGGGAAAGTATTATTAC 1703
                              v                           i     v     i v    
  scaffold25|si       3488 ATGCGTCCAAAATATGCACCATTATCTTTCCGTGGGGTAAGTACTCTTAC 3537

  scaffold254|s       1704 ATATGGCTATACCGATGGGTGTTGCATGTTCTCCCGACATCTTCCAAGCT 1753
                           v  i  i--    i                       i            
  scaffold25|si       3538 CTACGGT--TACCAATGGGTGTTGCATGTTCTCCCGATATCTTCCAAGCT 3585

  scaffold254|s       1754 AAGACTTCTGAGCTAATGACAACCCTTGAGTTCGTCCACACTTACCTTGA 1803
                               iv  v      i  i                  iv           
  scaffold25|si       3586 AAGATGTCAGAGCTAGTGGCAACCCTTGAGTTCGTCCGAACTTACCTTGA 3635

  scaffold254|s       1804 TGAATTATTGT-CGTCAGCAAGGGTAGCCTGGAAGACCACCTTAATAAAT 1852
                              v     i - i                              vv   i
  scaffold25|si       3636 TGACTTATTATGCATCAGCAAGGGTAGCCTGGAAGACCACCTTACGAAAC 3685

  scaffold254|s       1853 TAAGAAGGGTCCTCATCAGGTTGTAAGTGACAGGCTTGACAGTCAATGCA 1902
                             i  vi    i           ii  vvi          i  v      
  scaffold25|si       3686 TAGGACAGGTCTTCATCAGGTTGCGAGACGCAGGCTTGACGGTGAATGCA 3735

  scaffold254|s       1903 CGCAAGTCCTC 1913
                                   v  
  scaffold25|si       3736 CGCAAGTCATC 3746

Matrix = 20p43g.matrix
Kimura (with divCpGMod) = 12.61
Transitions / transversions = 1.58 (145/92)
Gap_init rate = 0.01 (25 / 1832), avg. gap size = 1.76 (44 / 25)


1194 23.06 1.42 1.42 scaffold254|size322433 2522 2873 (319761) rnd-1_family-667#Unknown 363 714 (53) m_b2103s001i2 83855

  scaffold254|s       2522 CCCGTGGGCCGCACCATCTATTTGCCAAAT-GAAATCAAGCATATACTTG 2570
                             v     v  vv ? vi    i-     i-  ii ?vv?v i  i  ? 
  rnd-1_family-        363 CCAGTGGGACGATCNAATTATTC-CCAAACCGAGGTNTTNAACATGCTNG 411

  scaffold254|s       2571 AGTCTGTTAGGGAATGCCTTCCCATTTCAGGACTTGAGTGGGATCTGGTT 2620
                             v v  iv v  i ii  ?        ?  ?? v           v  ?
  rnd-1_family-        412 AGGCGGTCCGCGAGTATCTNCCCATTTCNGGNNTGGAGTGGGATCTCGTN 461

  scaffold254|s       2621 GCCCAACGTCACATGGCATTTCACCCTGATCAAGAGCGGACTGGTGATCA 2670
                             ?     i    i   ? v      ?   v       ? v   v     
  rnd-1_family-        462 GCNCAACGCCACACGGCNTATCACCCNGATGAAGAGCGNAGTGGGGATCA 511

  scaffold254|s       2671 GTT---GAAAACCTTTAACAAGCTCTCAAAGACAAAGATGGGAACTGGCA 2717
                           ii ---   i vv  i           i     ?        ?  ?  vi
  rnd-1_family-        512 ACTGAAGAAGAAGTTCAACAAGCTCTCGAAGACNAAGATGGGNACNGGGG 561

  scaffold254|s       2718 CCCCTACCATGCCAGAAAGAGTCCGCAAAGCCAAGGAGATTTGATGGTTA 2767
                           vi  i v      ??vviiv   ? vi i  ?         i vi v  i
  rnd-1_family-        562 ATCCCAACATGCCNNCTGACGTCNGGGAGGCNAAGGAGATTCGCCGCTTG 611

  scaffold254|s       2768 ATTATCAAGCAGTTGGAAGGTGTTACTAGCTCGGAGGATGAACGATTTGA 2817
                             i   i  v   i?  i  ?  ?  ?i ?  i     ?  i v?  i v
  rnd-1_family-        612 ATCATCGAGAAGTCNGAGGGNGTNACNGGNTCAGAGGANGAGCTNTTCGC 661

  scaffold254|s       2818 ATTTGATGATGATATTGAAGAT-TTCATTGGAAAAGAAGATGCAGCAAAC 2866
                           v?iv        - --  i   -  v   v -  v       vi    i 
  rnd-1_family-        662 TNCAGATGATGA-A--GAGGATGTTGATTTG-AACGAAGATGAGGCAAGC 707

  scaffold254|s       2867 AAGACTG 2873
                             v i  
  rnd-1_family-        708 AATATTG 714

Matrix = 20p43g.matrix
Kimura (with divCpGMod) = 28.20
Transitions / transversions = 1.05 (41/39)
Gap_init rate = 0.02 (8 / 351), avg. gap size = 1.25 (10 / 8)


328 26.03 4.58 4.58 scaffold254|size322433 3143 3295 (319339) rnd-5_family-2558#Unknown 168 320 (383) m_b2103s001i3 83856

  scaffold254|s       3143 CGTGGGCGTGATGATGGTGATGAACCATCATTGAATCAGATCATGCTTAT 3192
                                iv         --- i  i        v vv     i   v vv 
  rnd-5_family-        168 CGTGGAGGTGATGATG---ACGAGCCATCATTTACACAGATTATGATGCT 214

  scaffold254|s       3193 GATCACTAATCAACAA-ATCAACA--AGATGCAAGAGCACACAGTTGATT 3239
                                 i     i   - i   v --    ?   viv  -i  i--  ii
  rnd-5_family-        215 GATCACCAATCAGCAACACCAAGAACAGATNCAACGTCA-GCAA--GACC 261

  scaffold254|s       3240 GCGAGGACAAGCATGAAGAGAGGATTT----GTTTGGAAGAACAGAAGGA 3285
                            i  i  vi   ii  i     ivv  ----  v -     ?   vii  
  rnd-5_family-        262 GTGAAGAGGAGCGCGAGGAGAGACGTTCAAGGTAT-GAAGANCAGCGAGA 310

  scaffold254|s       3286 GGATTGTGGT 3295
                              v   v  
  rnd-5_family-        311 GGAGTGTCGT 320

Matrix = 20p43g.matrix
Kimura (with divCpGMod) = 27.11
Transitions / transversions = 1.24 (21/17)
Gap_init rate = 0.07 (10 / 152), avg. gap size = 1.40 (14 / 10)


12 14.73 3.33 0.00 scaffold254|size322433 3429 3458 (319176) (GGAAGA)n#Simple_repeat 1 31 (0) m_b2103s252i0 83857

  scaffold254|s       3429 GGAA-AGCATGAGGGAAAGGAAGAGGAAGAG 3458
                               -  v v    i i              
  (GGAAGA)n#Sim          1 GGAAGAGGAAGAGGAAGAGGAAGAGGAAGAG 31

Matrix = Unknown
Transitions / transversions = 1.00 (2/2)
Gap_init rate = 0.03 (1 / 29), avg. gap size = 1.00 (1 / 1)


469 16.91 0.00 6.32 scaffold254|size322433 3460 3560 (319074) rnd-5_family-222#Unknown 394 488 (37) m_b2103s001i4 83858

  scaffold254|s       3460 GATAAAGATTGGGACAATCAATTGCTAGGTAGGGAAATTTTGAAAACATA 3509
                              vi  v  i    i-----         ii              -   
  rnd-5_family-        394 GATCGAGTTTAGGACG-----TTGCTAGGTGAGGAAATTTTGAAAA-ATA 437

  scaffold254|s       3510 CATCTAGAAACATAGAACCTAGGGAATTTAGAACTTTTGGGAAGGCTCCA 3559
                           vii       v                iv  i v        v       
  rnd-5_family-        438 GGCCTAGAAAAATAGAACCTAGGGAATCGAGGAATTTTGGGATGGCTCCA 487

  scaffold254|s       3560 T 3560
                            
  rnd-5_family-        488 T 488

Matrix = 20p43g.matrix
Kimura (with divCpGMod) = 15.54
Transitions / transversions = 1.29 (9/7)
Gap_init rate = 0.06 (6 / 100), avg. gap size = 1.00 (6 / 6)


1040 25.58 0.00 7.17 scaffold254|size322433 3562 3860 (318774) C genome_9_4307#DNA (141) 290 12 m_b2103s001i5 83859

  scaffold254|s       3562 GTATGTCGCACCAATTACCCTTCATCTAATGTTGCACATTTTCTACAGAT 3611
                                    i      v  i   -------------      ------i 
C genome_9_4307        290 GTATGTCGCGCCAATTTCCTTTC-------------CATTTT------GT 260

  scaffold254|s       3612 CCTGATACCCCTCCGATTCCCCATGTGTGTTGTGTATGAAGTAATGTGTG 3661
                            ii   i v                iv        i    i iiv -   
C genome_9_4307        259 CTCGATGCACCTCCGATTCCCCATGCTTGTTGTGTGTGAAATGGGG-GTG 211

  scaffold254|s       3662 GTGAGTTTCACGGTGCATTGACATAACTCAGCAAACATCTGGAGTTACTA 3711
                                   iv  iiiv     v v     i    v  v i   v   iv 
C genome_9_4307        210 GTGAGTTTTCCGACAAATTGAGAGAACTCGGCAACCAACCGGATTTATAA 161

  scaffold254|s       3712 GATGCTGTGCACATTGGCACATTGCTTTGGAAAAGGAGAAAGAATTCATG 3761
                            ivv vi    i       ii     v v  iv       vvi  ivv i
C genome_9_4307        160 GGACCAATGCATATTGGCATGTTGCTGTTGAGTAGGAGAATCGATCACTA 111

  scaffold254|s       3762 ATGGTTTTAGAATGTCTGGAATTGTGTTATTGGATGAAAAATATAAATTT 3811
                                           i  ii i vv   v   i v     i i    v 
C genome_9_4307        110 ATGGTTTTAGAATGTCCGGGGTCGATTTAATGGGTTAAAAACACAAATGT 61

  scaffold254|s       3812 CAACAAAATGGGCAGAATATATCTTATAACCCGTAGACTCTTATTAACC 3860
                             vv     v  vii              i    i i       v    
C genome_9_4307         60 CATGAAAATCGGGGAAATATATCTTATAATCCGTGGGCTCTTATGAACC 12

Matrix = 20p43g.matrix
Kimura (with divCpGMod) = 27.98
Transitions / transversions = 1.22 (39/32)
Gap_init rate = 0.07 (20 / 298), avg. gap size = 1.00 (20 / 20)


2064 19.68 4.63 0.00 scaffold254|size322433 3909 4340 (318294) C genome_7_3728#DNA (0) 452 1 m_b2103s001i6 83860

  scaffold254|s       3909 CTAGTCAAAAATTAAAGTGAATCACTAAAATGTCAGTGATATTGCCCATT 3958
                            i            v i                    v           i
C genome_7_3728        452 CCAGTCAAAAATTATAATGAATCACTAAAATGTCAGTTATATTGCCCATC 403

  scaffold254|s       3959 TTTGATCACTTGTTGTGATGGCACATTATGCATTCAGCACACATGTGTCA 4008
                                i i          v       v      ii   v      i    
C genome_7_3728        402 TTTGACCGCTTGTTGTGAAGGCACATAATGCATCTAGCTCACATGCGTCA 353

  scaffold254|s       4009 CTGCAAATCACTTGAGTACGTTTTGATGTAGCTTATGACCAGTTCCTGGA 4058
                                    v    i v  v i i    v        v   v      v 
C genome_7_3728        352 CTGCAAATCCCTTGGGGACCTCTCGATGGAGCTTATGCCCATTTCCTGTA 303

  scaffold254|s       4059 AGCTTAATCTAAGAGGAAGGTG-CTTCATGGTAGACCTCCTCAACACTGT 4107
                            v  i    i vv       v - v   iiv i  i   i vv    iv 
C genome_7_3728        302 ACCTCAATCCATTAGGAAGGGGTCGTCACATTGGATCTCTTACACACCTT 253

  scaffold254|s       4108 AGCAGCCGTAATGATTGATTATAGTTCCTTGTAGG---TAGTCTGTTTTG 4154
                           vv v v i        v  i         i    i--- i  v v     
C genome_7_3728        252 CTCTGACATAATGATTCATCATAGTTCCTCGTAGAATCTGGTATTTTTTG 203

  scaffold254|s       4155 TACGTCGACCAA-ATTCCAGTTATTTTTTGACTATCTTCCTACAAAATAT 4203
                                v  v   -  vi           i   i      i  iii    i
C genome_7_3728        202 TACGTAGAGCAATATGTCAGTTATTTTTCGACCATCTTCTTATGGAATAC 153

  scaffold254|s       4204 CAAGTTTTATGCTAGGCACACTC--AAAAATAACTTATCTATATAGTTCT 4251
                             vv             i i   --       i  v iv  i      ii
C genome_7_3728        152 CATTTTTTATGCTAGGCGCGCTCAAAAAAATAGCTGACATACATAGTTTC 103

  scaffold254|s       4252 GCTTACTTAGCATGGAATTGTTACAAAAATACATAGGAATAGG-A----- 4295
                           v   v   i  i i      vi          i          - -----
C genome_7_3728        102 CCTTTCTTGGCGTAGAATTGACACAAAAATACGTAGGAATAGGTAAATAA 53

  scaffold254|s       4296 -------AATGATTCAATAAAGTGATAATGATTCATTATAATTTCTGACT 4338
                           -------            v                 v        v   
C genome_7_3728         52 ACGTGTTAATGATTCAATATAGTGATAATGATTCATTTTAATTTCTTACT 3

  scaffold254|s       4339 GG 4340
                             
C genome_7_3728          2 GG 1

Matrix = 20p43g.matrix
Kimura (with divCpGMod) = 20.39
Transitions / transversions = 1.07 (44/41)
Gap_init rate = 0.02 (7 / 431), avg. gap size = 2.86 (20 / 7)


2083 17.45 1.11 0.00 scaffold254|size322433 4352 4712 (317922) C genome_4_14116#DNA (0) 365 1 m_b2103s001i7 83861

  scaffold254|s       4352 GGCTGTGTGTGCAGGAAGAAAAAAATCACACCCCGCGAAAGAATAATCAC 4401
                             v      i i   v            i    i  vvv    v     i
C genome_4_1411        365 GGGTGTGTGCGTAGGCAGAAAAAAATCATACCCTGCCCCAGAAAAATCAT 316

  scaffold254|s       4402 ACTCTGAAAGCGTCTGGCCATCGCAGGAGTGTGCACGGTGATGCATAGGC 4451
                             i                i  i    i     i  vv vi   i     
C genome_4_1411        315 ACCCTGAAAGCGTCTGGCCGTCACAGGGGTGTGTACCCTTGTGCGTAGGC 266

  scaffold254|s       4452 AGAAAAACATAATCATACCAGTCGTATCATACCCCACACCGGGGCTCATG 4501
                                 iv v         v               v   vi v v  i  
C genome_4_1411        265 AGAAAAGAAGAATCATACCCGTCGTATCATACCCCTCACGAGTGATCGTG 216

  scaffold254|s       4502 GAGATGACGGTCCAGATACTGCTACGGAAGATGTGTTGAGATTTGGTGGG 4551
                             i    i i  ii  i  i iv vi     i i  vi        i   
C genome_4_1411        215 GAAATGATGATCTGGACACCGTGAGAGAAGACGCGTAAAGATTTGGCGGG 166

  scaffold254|s       4552 A-GGGGGTATGATTCTTGGGGTAGGACA-TTTTTCTACTGTACAGTTGAA 4599
                            -                     v  i -        i  i       i 
C genome_4_1411        165 AGGGGGGTATGATTCTTGGGGTATGATATTTTTTCTATTGCACAGTTGGA 116

  scaffold254|s       4600 GTTGAACCTGTACAATCAAAGAAATATCATACCCCC-AAATCACGTACTC 4648
                             i        i     i  i   v           -       i     
C genome_4_1411        115 GTCGAACCTGTGCAATCGAAAAAAAATCATACCCCCAAAATCACATACTC 66

  scaffold254|s       4649 ATAACCTATTAAGGGGTATAATTTTATGGGTAGGGGATG-TTTTTTTCTG 4697
                                      v      ii               v   -          
C genome_4_1411         65 ATAACCTATTACGGGGTACGATTTTATGGGTAGGGTATGATTTTTTTCTG 16

  scaffold254|s       4698 CCTACGCACAAACCC 4712
                                     v    
C genome_4_1411         15 CCTACGCACACACCC 1

Matrix = 20p43g.matrix
Kimura (with divCpGMod) = 16.45
Transitions / transversions = 1.62 (39/24)
Gap_init rate = 0.01 (4 / 360), avg. gap size = 1.00 (4 / 4)


2407 13.96 0.92 4.05 scaffold254|size322433 4721 5153 (317481) C genome_4_21158#DNA (0) 421 2 m_b2103s001i8 83862

  scaffold254|s       4721 CTGTATATCTTGGTGTACAAGATCACACATATTATAAGA-ATGTTTTTTT 4769
                            i       vi   v vi i    v   iv         -       vi-
C genome_4_2115        421 CCGTATATCACGGTCTTTAGGATCCCACGGATTATAAGATATGTTTTGC- 373

  scaffold254|s       4770 CCTCGATTTCATTGATATTTGTATTTTTAACCTAATAAAAGCGACTTCAG 4819
                           ---      iii   i            v v   i     -    ii i 
C genome_4_2115        372 ---CGATTTTGCTGACATTTGTATTTTTCAGCTAGTAAAA-CGACCCCGG 327

  scaffold254|s       4820 ACCTCCTAAACCCTTTATTGGTAAGACTCACATTTCTCACAGCAACATGC 4869
                             v i             -   v        v     v         i  
C genome_4_2115        326 ACGTTCTAAACCCTTTAT-GGTTAGACTCACCTTTCTGACAGCAACACGC 278

  scaffold254|s       4870 CCATTTGGTTTGCTCCCTGTGACTCCACATGGTTGCCGAGAAACTTCCGA 4919
                               v     i           i                           
C genome_4_2115        277 CCATGTGGTTCGCTCCCTGTGATTCCACATGGTTGCCGAGAAACTTCCGA 228

  scaffold254|s       4920 TGTC--AGCAAAGTCACCACACATCTCGAGCACATGGTGGAGGGGTGGAA 4967
                               --  -                                      i v
C genome_4_2115        227 TGTCCGAG-AAAGTCACCACACATCTCGAGCACATGGTGGAGGGGTGAAC 179

  scaffold254|s       4968 AGCACGGCGAAGCACGCAAAGTGAAATGGCGGGAGGAAAAATATGGTATA 5017
                                         v vi         v  ---------         i 
C genome_4_2115        178 AGCACGGCGAAGCAAGAGAAGTGAAATTGC---------AATATGGTACA 138

  scaffold254|s       5018 ATAAGGCTACCCCAAAGTAAATAGGAAAGATATTATTA-TTTTTCTCGTG 5066
                                      i                    i     -           
C genome_4_2115        137 ATAAGGCTACCTCAAAGTAAATAGGAAAGATACTATTATTTTTTCTCGTG 88

  scaffold254|s       5067 TTGTCACCTCTAGCTTTGCACGGATTATAAGAGAAAGTTTTAATGTATCT 5116
                           i  v  i v           vi          v- vv      v      
C genome_4_2115         87 CTGGCATCACTAGCTTTGCAAAGATTATAAGAT-ATTTTTTAAAGTATCT 39

  scaffold254|s       5117 TTTGACATTTGGTGGATCTTATACACCAAGATATATG 5153
                                     v v     i  v v   iv      i 
C genome_4_2115         38 TTTGACATTTTGGGGATCCTAAAGACCGTGATATACG 2

Matrix = 20p43g.matrix
Kimura (with divCpGMod) = 13.34
Transitions / transversions = 1.00 (29/29)
Gap_init rate = 0.05 (20 / 432), avg. gap size = 1.05 (21 / 20)


248 23.38 7.36 10.76 scaffold254|size322433 5130 5292 (317342) rnd-1_family-887#Unknown 150 307 (30) m_b2103s001i9 83863

  scaffold254|s       5130 GGATCTTATACACCAAGATATATGTTAGTAGCCGTTTGTAGACCCCCCCC 5179
                             v i    i   vi vi         i     i  i          v--
  rnd-1_family-        150 GGTTTTTATGCACAGATGTATATGTTAATAGCCATTCGTAGACCCCCA-- 197

  scaffold254|s       5180 CGTCTAT---AGACCCCACCT-----CACAGTCTCTAGACCATCCCTGT- 5220
                           -----  ---    vv     -----    v -----  -   -     -
  rnd-1_family-        198 -----ATAAAAGACGGCACCTTCTTGCACATT-----GA-CAT-CCTGTC 235

  scaffold254|s       5221 -AGTCTATAGACTCCACGAAATTTGCCGAAAAACCATTTGAAGACCCCC- 5268
                           -    - v     vi  viv   --  iv    v   v  v      i -
  rnd-1_family-        236 AAGTC-AAAGACTGTACTGCATT--CCACAAAAACATGTGTAGACCCTCG 282

  scaffold254|s       5269 -CCTGTCTATAGACTGTAAGGGGGG 5292
                           - vv  ii  iv    iv       
  rnd-1_family-        283 GCGGGTTCATGTACTGCCAGGGGGG 307

Matrix = 20p43g.matrix
Kimura (with divCpGMod) = 27.06
Transitions / transversions = 0.79 (15/19)
Gap_init rate = 0.13 (21 / 162), avg. gap size = 1.38 (29 / 21)


5353 4.91 0.30 0.92 scaffold254|size322433 5152 5809 (316825) genome_7_1761#DNA 1 654 (0) m_b2103s001i10 83864

  scaffold254|s       5152 TGTTAGTAGCCGTTTGTAGACCCCCCCCCGTCTATAGACCCCACCTCACA 5201
                                                      --                     
  genome_7_1761          1 TGTTAGTAGCCGTTTGTAGACCCCCCC--GTCTATAGACCCCACCTCACA 48

  scaffold254|s       5202 GTCTCTAGACCATCCCTGTAGTCTATAGACTCCACGAAATTTGCCGAAAA 5251
                               v      vi                            i        
  genome_7_1761         49 GTCTATAGACCCCCCCTGTAGTCTATAGACTCCACGAAATTCGCCGAAAA 98

  scaffold254|s       5252 ACCATTTGAAGACCCCCCCTGTCTATAGACTGTAAGGGGGGGGTCTATAG 5301
                              i    v                        i        -       
  genome_7_1761         99 ACCGTTTGTAGACCCCCCCTGTCTATAGACTGTGAGGGGGGG-TCTATAG 147

  scaffold254|s       5302 ACTATCACATAATAGTCTATAGACCCCCCCGTGACAGTCTATAGCCTCAT 5351
                                     i                   i                   
  genome_7_1761        148 ACTATCACATGATAGTCTATAGACCCCCCCATGACAGTCTATAGCCTCAT 197

  scaffold254|s       5352 TGAAAA-GGTTGTGTGAGCCTATAGACTGTAAAAACTAGTCTATAGACCC 5400
                           i     -   v       i             v                 
  genome_7_1761        198 CGAAAAAGGTGGTGTGAGTCTATAGACTGTAACAACTAGTCTATAGACCC 247

  scaffold254|s       5401 CCACCCCCCTTTTCATTGAGTCTATAGACTGTTCGTGACTGGCACTTGTG 5450
                                         iv                                  
  genome_7_1761        248 CCACCCCCCTTTTCGATGAGTCTATAGACTGTTCGTGACTGGCACTTGTG 297

  scaffold254|s       5451 AACAGAGGAAGGGTCTAGAGACCCGTGTATGTAAAATTGCTCGCTAGTCT 5500
                                            v      v            i    i       
  genome_7_1761        298 AACAGAGGAAGGGTCTATAGACCCTTGTATGTAAAATCGCTCACTAGTCT 347

  scaffold254|s       5501 ATAGACTATCTTCGCGAGAGCGATAGTCTATAGACTTGTCAATAAATCCC 5550
                                             i                  i            
  genome_7_1761        348 ATAGACTATCTTCGCGAGGGCGATAGTCTATAGACTTATCAATAAATCCC 397

  scaffold254|s       5551 TTGTGATAGTCTATAGACTCCACGATC-AAAAAATACAAGTCTATAGACT 5599
                                                      -                      
  genome_7_1761        398 TTGTGATAGTCTATAGACTCCACGATCAAAAAAATACAAGTCTATAGACT 447

  scaffold254|s       5600 CTATCGTATAATTTTAGATGACTAGTCTATAGACTCTATCAAGACATTGT 5649
                                                                          i  
  genome_7_1761        448 CTATCGTATAATTTTAGATGACTAGTCTATAGACTCTATCAAGACATCGT 497

  scaffold254|s       5650 AGGCACTACCATCCAAATAATAAATTTGGTATCGTGACTCGTGACTTGAT 5699
                           i i                          v             v v    
  genome_7_1761        498 GGACACTACCATCCAAATAATAAATTTGGAATCGTGACTCGTGCCATGAT 547

  scaffold254|s       5700 TGTCAAAAGGGCAGTTCAATATTTCCTGCCAAATCATTTTCAGAGGGCGG 5749
                                i                    i             i      -  
  genome_7_1761        548 TGTCAGAAGGGCAGTTCAATATTTCCCGCCAAATCATTTTTAGAGGG-GG 596

  scaffold254|s       5750 GGTCTATAGACTGTGAGGTGGGGACTATAGAGGGGGGGGGTCTACAAACG 5799
                                                  v       --v                
  genome_7_1761        597 GGTCTATAGACTGTGAGGTGGGGTCTATAGA--CGGGGGGTCTACAAACG 644

  scaffold254|s       5800 GCTACTAACA 5809
                                     
  genome_7_1761        645 GCTACTAACA 654

Matrix = 20p43g.matrix
Kimura (with divCpGMod) = 4.05
Transitions / transversions = 1.46 (19/13)
Gap_init rate = 0.01 (8 / 657), avg. gap size = 1.00 (8 / 8)


238 9.68 0.00 0.00 scaffold254|size322433 5785 5815 (316819) C rnd-1_family-887#Unknown (141) 196 166 m_b2103s001i11 83865

  scaffold254|s       5785 GGGGGTCTACAAACGGCTACTAACATATACA 5815
                                     i  i     i           
C rnd-1_family-        196 GGGGGTCTACGAATGGCTATTAACATATACA 166

Matrix = 20p43g.matrix
Kimura (with divCpGMod) = 7.28
Transitions / transversions = 1.00 (3/0)
Gap_init rate = 0.00 (0 / 30), avg. gap size = 0.0 (0 / 0)


4569 6.92 2.02 0.17 scaffold254|size322433 5905 6497 (316137) rnd-1_family-759#Unknown 1 604 (0) m_b2103s001i12 83866

  scaffold254|s       5905 CACCCTCCATACGGCTTTCACCACGATGACGTACGCCATCAC----AGAT 5950
                                                                vvi  ----    
  rnd-1_family-          1 CACCCTCCATACGGCTTTCACCACGATGACGTACGCCTGTACCTGTAGAT 50

  scaffold254|s       5951 AGGCCACGGTTTCATTGTGGTAAAACCCTACCAGGTTTGGACACCCACCT 6000
                               v          i     i       v                    
  rnd-1_family-         51 AGGCGACGGTTTCATCGTGGTGAAACCCTCCCAGGTTTGGACACCCACCT 100

  scaffold254|s       6001 TTCCGTAATACTAGTTAATTGCTAGTAAATGTACAAAAATATAGAGGTAA 6050
                             v    vi -                      i                
  rnd-1_family-        101 TTACGTACCA-TAGTTAATTGCTAGTAAATGTATAAAAATATAGAGGTAA 149

  scaffold254|s       6051 TTTTGAGACAAAAGCTGGGAAAGAATCCGAGCGTCAGCCAAAAATTTATC 6100
                                                              v              
  rnd-1_family-        150 TTTTGAGACAAAAGCTGGGAAAGAATCCGAGCGTCCGCCAAAAATTTATC 199

  scaffold254|s       6101 TAGCACGACCAGTAACAAATTAAGCCATCCACCATGGCGAAATGGAAATC 6150
                                                                             
  rnd-1_family-        200 TAGCACGACCAGTAACAAATTAAGCCATCCACCATGGCGAAATGGAAATC 249

  scaffold254|s       6151 GGTTATTGCTCGGCCGGAAGGGCAATTGGTGCATATTCCTTCCAGAGTAC 6200
                             i                                        i  v   
  rnd-1_family-        250 GGCTATTGCTCGGCCGGAAGGGCAATTGGTGCATATTCCTTCCGGACTAC 299

  scaffold254|s       6201 TGCCCTTTGATGCATTCCGGTCAGGGCGATATGTCGGGGTACACCCTTGC 6250
                                 ii                                          
  rnd-1_family-        300 TGCCCTCCGATGCATTCCGGTCAGGGCGATATGTCGGGGTACACCCTTGC 349

  scaffold254|s       6251 AAGGGTGCAACATTATCAACTCAACAG-CCCTACTCACCGTGATGTTGCA 6299
                            v           v?      v     -    v                 
  rnd-1_family-        350 ACGGGTGCAACATGNTCAACTGAACAGCCCCTTCTCACCGTGATGTTGCA 399

  scaffold254|s       6300 TGTAAAGTGCAACAAACACCACGCA-------ATGTTTTCACCATCACCG 6342
                                 v            v  i  -------           i      
  rnd-1_family-        400 TGTAAATTGCAACAAACACAACACATCGNACGATGTTTTCACCGTCACCG 449

  scaffold254|s       6343 CACGATGGTGGCCGCAACCAGAGCCACCGCAGCCCCACCTTCTCACCAAA 6392
                                      vv    v            i                v  
  rnd-1_family-        450 CACGATGGTGGAGGCAAACAGAGCCACCGCGGCCCCACCTTCTCACCCAA 499

  scaffold254|s       6393 TTTCCAATTGGATCACCTCGTGTGTGACGGTGCGTCTCCTGGGACGGCAT 6442
                             v           ii      i i                         
  rnd-1_family-        500 TTACCAATTGGATCGTCTCGTGCGCGACGGTGCGTCTCCTGGGACGGCAT 549

  scaffold254|s       6443 CTCCCCATTTTGCCGCCGATGAAGATGGTCATGCTGCTGACAAAACCGTT 6492
                                   i                   i        i   i v   v  
  rnd-1_family-        550 CTCCCCATCTTGCCGCCGATGAAGATGGCCATGCTGCCGACGACACCCTT 599

  scaffold254|s       6493 CACCA 6497
                                
  rnd-1_family-        600 CACCA 604

Matrix = 20p43g.matrix
Kimura (with divCpGMod) = 5.62
Transitions / transversions = 0.95 (20/21)
Gap_init rate = 0.01 (4 / 592), avg. gap size = 3.25 (13 / 4)

870 11.76 0.00 0.00 scaffold254|size322433 6453 6571 (316063) rnd-1_family-1367#Unknown 1 119 (118) m_b2103s001i13 83866

  scaffold254|s       6453 TGCCGCCGATGAAGATGGTCATGCTGCTGACAAAACCGTTCACCAAGGTG 6502
                                             i        i   i v   v          i 
  rnd-1_family-          1 TGCCGCCGATGAAGATGGCCATGCTGCCGACGACACCCTTCACCAAGGCG 50

  scaffold254|s       6503 ATTCCAATGCTGATGGTTTGCTCACGCAACCTCCCAAAATCAAGCTTCAT 6552
                                i   vv                        i ?   i       i
  rnd-1_family-         51 ATTCCGATGAGGATGGTTTGCTCACGCAACCTCCCGANATCGAGCTTCAC 100

  scaffold254|s       6553 GACGTTGTCCGCATCCCAA 6571
                                i    i        
  rnd-1_family-        101 GACGTCGTCCACATCCCAA 119

Matrix = 20p43g.matrix
Kimura (with divCpGMod) = 6.00
Transitions / transversions = 2.50 (10/4)
Gap_init rate = 0.00 (0 / 118), avg. gap size = 0.0 (0 / 0)


1160 3.45 6.90 0.00 scaffold254|size322433 7237 7381 (315253) rnd-1_family-696#Unknown 1 155 (0) m_b2103s001i14 83867

  scaffold254|s       7237 GTACTGTGATGTGAGAGAAAAAAATCATTCCCAGCTTTTGTCTGAGATTT 7286
                                          i          i                       
  rnd-1_family-          1 GTACTGTGATGTGAGGGAAAAAAATCGTTCCCAGCTTTTGTCTGAGATTT 50

  scaffold254|s       7287 TGACCCTAATCGGGGAGGGTC------ACA----GACCTTCACTATCTAC 7326
                                 v    v         ------   ----                
  rnd-1_family-         51 TGACCCAAATCCGGGAGGGTCTACACGACATGTAGACCTTCACTATCTAC 100

  scaffold254|s       7327 CTATTTGTTAGATAGTGAAGTACTACATGTCATAGGTAGAGCCATATGGA 7376
                                                                      i      
  rnd-1_family-        101 CTATTTGTTAGATAGTGAAGTACTACATGTCATAGGTAGAGCCGTATGGA 150

  scaffold254|s       7377 GGGTG 7381
                                
  rnd-1_family-        151 GGGTG 155

Matrix = 20p43g.matrix
Kimura (with divCpGMod) = 2.24
Transitions / transversions = 1.50 (3/2)
Gap_init rate = 0.01 (2 / 144), avg. gap size = 5.00 (10 / 2)


3645 2.20 0.24 0.00 scaffold254|size322433 7406 7814 (314820) genome_4_4690#DNA 1 410 (10) m_b2103s001i15 83868

  scaffold254|s       7406 CCATATATCTCTGATGACAAGACCCTAAAAATGTCAAAAGATACATAAAA 7455
                             i                                               
  genome_4_4690          1 CCGTATATCTCTGATGACAAGACCCTAAAAATGTCAAAAGATACATAAAA 50

  scaffold254|s       7456 ATAAATCCTATAATCCGTCGTTAGTTAGTGGTCCTAACACGGAGAAAA-A 7504
                                                                           - 
  genome_4_4690         51 ATAAATCCTATAATCCGTCGTTAGTTAGTGGTCCTAACACGGAGAAAAAA 100

  scaffold254|s       7505 TAATGGTATCCGCCCTATTTACCTCGGTACTGTAGAGTAGGCTGCTTTTT 7554
                                                                i            
  genome_4_4690        101 TAATGGTATCCGCCCTATTTACCTCGGTACTGTAGAGCAGGCTGCTTTTT 150

  scaffold254|s       7555 CCCTTGCTTTTCGTCGAACCTTGTTGTGCTGTGTGTGCCTATCACTTGAT 7604
                                                                       iv    
  genome_4_4690        151 CCCTTGCTTTTCGTCGAACCTTGTTGTGCTGTGTGTGCCTATCATGTGAT 200

  scaffold254|s       7605 GTGATGTGATGTGAGCTGAGCGATAAAATGTGAAAACTCGACAACCAACC 7654
                                                            v                
  genome_4_4690        201 GTGATGTGATGTGAGCTGAGCGATAAAATGTGATAACTCGACAACCAACC 250

  scaffold254|s       7655 GGAGTTACTAGGAGCTATGCATATGTGCATGTTGCTGTCGGCAAGGAGAG 7704
                                    i               v                        
  genome_4_4690        251 GGAGTTACTGGGAGCTATGCATATGGGCATGTTGCTGTCGGCAAGGAGAG 300

  scaffold254|s       7705 TCTAATTCTAGTGTTTTTAGAATGACCGAGAATGATTAACATGTCAAAAA 7754
                                                         i            i      
  genome_4_4690        301 TCTAATTCTAGTGTTTTTAGAATGACCGAGGATGATTAACATGCCAAAAA 350

  scaffold254|s       7755 ACACAAATGTCACAAAATCGGGTAAAAAAGAGCTAATAATCCGTGGGATC 7804
                                                                             
  genome_4_4690        351 ACACAAATGTCACAAAATCGGGTAAAAAAGAGCTAATAATCCGTGGGATC 400

  scaffold254|s       7805 TTGTCATCAG 7814
                                     
  genome_4_4690        401 TTGTCATCAG 410

Matrix = 20p43g.matrix
Kimura (with divCpGMod) = 2.01
Transitions / transversions = 2.00 (6/3)
Gap_init rate = 0.00 (1 / 408), avg. gap size = 1.00 (1 / 1)


2701 8.83 1.26 0.50 scaffold254|size322433 7815 8212 (314422) C rnd-1_family-29#Unknown (0) 423 23 m_b2103s001i16 83869

  scaffold254|s       7815 CAAGACAGGCAACTCGAAAAAAGATAGGACATTTTGGCGATAAAAATTCG 7864
                                           v     i                      i    
C rnd-1_family-        423 CAAGACAGGCAACTCGCAAAAAAATAGGACATTTTGGCGATAAAAGTTCG 374

  scaffold254|s       7865 GCGAAGTGACGACTTTAGAGACTTGCGCGACTGAACCTTACAACGTTGTC 7914
                                             v                v     i       v
C rnd-1_family-        373 GCGAAGTGACGACTTTAGCGACTTGCGCGACTGAAACTTACGACGTTGTG 324

  scaffold254|s       7915 ACGACTCGAAGAACAAAAGTGACGACTTGCGACCGAAACACGACCACTGA 7964
                                   i v   i                     i        i    
C rnd-1_family-        323 ACGACTCGGACAACGAAAGTGACGACTTGCGACCGAGACACGACCGCTGA 274

  scaffold254|s       7965 GTCGTCAAAATGTCGTAAGTTACGACCATGTTACGACAACGAAAGTCGTC 8014
                                                      i      v  v?           
C rnd-1_family-        273 GTCGTCAAAATGTCGTAAGTTACGACCGTGTTACTACCNCGAAAGTCGTC 224

  scaffold254|s       8015 ACTG-ACGACCATCTTACAACACCGAAAGTCGTCCGT-ACGACCATGTTA 8062
                           - v -        v    i   ? v         v  -            
C rnd-1_family-        223 -CGGTACGACCATGTTACGACANCCAAAGTCGTCAGTGACGACCATGTTA 175

  scaffold254|s       8063 CGACACAAAAAGTCGTCC-GTGCGACCATGTTACGACAGGAAAAGTCGTC 8111
                                ?v?          -  i                ?vv         
C rnd-1_family-        174 CGACANCNAAAGTCGTCCGGTACGACCATGTTACGACANCCAAAGTCGTC 125

  scaffold254|s       8112 CGTGACGACCATGTTACGACACCCAAAGTCGTCAGTGACGACCACGTTAC 8161
                              v                 v                      i     
C rnd-1_family-        124 CGTTACGACCATGTTACGACAGCCAAAGTCGTCAGTGACGACCATGTTAC 75

  scaffold254|s       8162 TACCTCTTGAGTAGTAAGTTACGA-CAAGTTACGACCTCTACGAGTT-TA 8209
                           v   ? ivi   v  v        -  ?           i -    i-  
C rnd-1_family-         74 GACCNCCAAAGTCGTCAGTTACGACCANGTTACGACCTCCA-GAGTCGTA 26

  scaffold254|s       8210 AGT 8212
                              
C rnd-1_family-         25 AGT 23

Matrix = 20p43g.matrix
Kimura (with divCpGMod) = 8.02
Transitions / transversions = 0.75 (15/20)
Gap_init rate = 0.02 (7 / 397), avg. gap size = 1.00 (7 / 7)


491 13.44 0.97 6.12 scaffold254|size322433 8204 8306 (314328) rnd-1_family-291#Unknown 1 98 (1141) m_b2103s001i17 83870

  scaffold254|s       8204 AGTTTAAGTGTAGTCTTGACGCGTGACATTTTTTTACATGCGCGCACCAT 8253
                                                             ?vi - i         
  rnd-1_family-          1 AGTTTAAGTGTAGTCTTGACGCGTGACATTTTTTNCTA-GTGCGCACCAT 49

  scaffold254|s       8254 CCAAAAAAACATCACATGACTGCATCAGCAACCATCAAAATCAT-ACAAT 8302
                           v --              -    i   i  vi  i --v i   -  i  
  rnd-1_family-         50 GC--AAAAACATCACATG-CTGCGTCAACACTCACC--CACCATGACGAT 94

  scaffold254|s       8303 TTCC 8306
                           i   
  rnd-1_family-         95 CTCC 98

Matrix = 20p43g.matrix
Kimura (with divCpGMod) = 12.81
Transitions / transversions = 2.25 (9/4)
Gap_init rate = 0.07 (7 / 102), avg. gap size = 1.00 (7 / 7)


11979 4.70 1.29 0.54 scaffold254|size322433 8279 9755 (312879) C rnd-4_family-545#Unknown (5) 2176 689 m_b2103s001i18 83871

  scaffold254|s       8279 CAGCAACCATCAAAATCATACAATTTCCCGAGATTTTGACTGAGAGCCAG 8328
                                                         v     i   iv  --   v
C rnd-4_family-       2176 CAGCAACCATCAAAATCATACAATTTCCCGCGATTTCGACCTAG--CCAT 2129

  scaffold254|s       8329 CATACAAATCGTGTATGATTTTGACGAGTCACAAAAAAGTGCGAACTACG 8378
                                                                             
C rnd-4_family-       2128 CATACAAATCGTGTATGATTTTGACGAGTCACAAAAAAGTGCGAACTACG 2079

  scaffold254|s       8379 TAGTGGGTCATGCTTTTTATGTATCGTCAACCGAGACACATCAAAATCAT 8428
                              v              i        ??                     
C rnd-4_family-       2078 TAGGGGGTCATGCTTTTTGTGTATCGTNNACCGAGACACATCAAAATCAT 2029

  scaffold254|s       8429 ACGAAGATTGTATGATTTCTCATAATCTCGGGCCTTGCCCGTTTCTTGGT 8478
                                ?                     i v                i   
C rnd-4_family-       2028 ACGAANATTGTATGATTTCTCATAATCCCCGGCCTTGCCCGTTTCTCGGT 1979

  scaffold254|s       8479 ATTCGCTATGTGTAATGGCCTGCGAAAAGGCAATCATAAAACATGAACAT 8528
                               v v i      i           v                    i 
C rnd-4_family-       1978 ATTCTCGACGTGTAACGGCCTGCGAAATGGCAATCATAAAACATGAACGT 1929

  scaffold254|s       8529 TCATGCGTATTTTTGAAATTGAGTGCT----ATAAGTATCTTACCTGAGG 8574
                                           v          ----  vv               
C rnd-4_family-       1928 TCATGCGTATTTTTGATATTGAGTGCTTTCTATCTGTATCTTACCTGAGG 1879

  scaffold254|s       8575 CAACTCAAGTGATTGAGCTTCTGGTTTAGGAGCAATATTTTTGCTCTATA 8624
                            i                                      v         
C rnd-4_family-       1878 CGACTCAAGTGATTGAGCTTCTGGTTTAGGAGCAATATTTATGCTCTATA 1829

  scaffold254|s       8625 AGGTTGTTTTAATTTTGATACTCTATTTGGCTTCCGTGGAGTGCTCACAG 8674
                                                  i                          
C rnd-4_family-       1828 AGGTTGTTTTAATTTTGATACTCCATTTGGCTTCCGTGGAGTGCTCACAG 1779

  scaffold254|s       8675 CTTCGGGGGATTTTGGAAGGGAAATTTGCTACTGCCAGCACCTGCACATT 8724
                              ?                             ?  ------        
C rnd-4_family-       1778 CTTNGGGGGATTTTGGAAGGGAAATTTGCTACTNCC------TGCACATT 1735

  scaffold254|s       8725 TGTTACTATT-TTTTTGGTATTCACATAGCTAGTAGACCCTTACATGAAT 8773
                                     -                ?                      
C rnd-4_family-       1734 TGTTACTATTATTTTTGGTATTCACATNGCTAGTAGACCCTTACATGAAT 1685

  scaffold254|s       8774 GTTCAAGAAATAATTATCTGGGCATTGTTTTCGTGAAATAGTCTGGGAGT 8823
                                          v    v           i                 
C rnd-4_family-       1684 GTTCAAGAAATAATTTTCTGCGCATTGTTTTCATGAAATAGTCTGGGAGT 1635

  scaffold254|s       8824 ATCGACACTTTTATGGCTACCCCCCTCCTGTGTATGAAATTTTTAATTAA 8873
                           i          i       i          i    i vv  i        
C rnd-4_family-       1634 GTCGACACTTTCATGGCTATCCCCCTCCTGCGTATAATTTTCTTAATTAA 1585

  scaffold254|s       8874 CTAATTAATTATTACATTTGCTGTGCTGGTGCCCTTCTAGCTTTAGCACA 8923
                                 v              i          v                 
C rnd-4_family-       1584 CTAATTCATTATTACATTTGCCGTGCTGGTGCACTTCTAGCTTTAGCACA 1535

  scaffold254|s       8924 TGTCACTGCAGACATGTGTAAAAACTCCACTCCATTGCACTGATGGGATG 8973
                                      ?                                      
C rnd-4_family-       1534 TGTCACTGCAGNCATGTGTAAAAACTCCACTCCATTGCACTGATGGGATG 1485

  scaffold254|s       8974 TACTAGAGTGAATGATCTTTTTAGGGACCAAAGAGGTGGGGGGATGTTGT 9023
                           i  i  i          i                             i  
C rnd-4_family-       1484 CACCAGGGTGAATGATCCTTTTAGGGACCAAAGAGGTGGGGGGATGTCGT 1435

  scaffold254|s       9024 CTGGGGTCTTGTTTTATGTTGATTTTTGCCTTATGAATTTTTCTTTTTTT 9073
                             v ?           iv        i  ?   iv       v ?     
C rnd-4_family-       1434 CTTGNGTCTTGTTTTACTTTGATTTTCGCNTTACCAATTTTTATNTTTTT 1385

  scaffold254|s       9074 CGGTGCATGCTTTCAGTCACTTCCCATACTACCCACCTCCACAGAGCACA 9123
                            ii                i                  v           
C rnd-4_family-       1384 CAATGCATGCTTTCAGTCATTTCCCATACTACCCACCTGCACAGAGCACA 1335

  scaffold254|s       9124 ATCAACCCCTCAAACAGTTGGCCCTTGGAGAACACAGATGAATTCCCCCT 9173
                                                          i     ?            
C rnd-4_family-       1334 ATCAACCCCTCAAACAGTTGGCCCTTGGAGAGCACAGNTGAATTCCCCCT 1285

  scaffold254|s       9174 TGAATTTTTGGTTAAGATGTGGTTGTAACAACTTGCAGCCACTACC-TTT 9222
                                                  i                      -   
C rnd-4_family-       1284 TGAATTTTTGGTTAAGATGTGGTCGTAACAACTTGCAGCCACTACCTTTT 1235

  scaffold254|s       9223 TCATTTGTCAAATTTTTACTAGACAGCATGTGTTTCCAGTCCCCCCATCT 9272
                                                      ?            i         
C rnd-4_family-       1234 TCATTTGTCAAATTTTTACTAGACAGCNTGTGTTTCCAGTTCCCCCATCT 1185

  scaffold254|s       9273 CCACAGACAGCAACCAACCCCTCAAAAAGTTCGCCTTGGGTTGTATATGC 9322
                                    i i                        i          i  
C rnd-4_family-       1184 CCACAGACAACGACCAACCCCTCAAAAAGTTCGCCTCGGGTTGTATACGC 1135

  scaffold254|s       9323 AAAGAGGCAAGAACTGACCCCCCAAAAGTCTGACTGAGGTTGTGCTGACT 9372
                                                                           v 
C rnd-4_family-       1134 AAAGAGGCAAGAACTGACCCCCCAAAAGTCTGACTGAGGTTGTGCTGAGT 1085

  scaffold254|s       9373 TGAATTGCATGTTTGAATTGGTCAATCAGGTGGGGGAATGACAAAGCTGC 9422
                                     v                             ?         
C rnd-4_family-       1084 TGAATTGCATTTTTGAATTGGTCAATCAGGTGGGGGAATGNCAAAGCTGC 1035

  scaffold254|s       9423 TGCCACTTTG-ATTCTTATGGTGACATGCAGATTTTTTACTTGGTGGTCT 9471
                                     -i                                   v  
C rnd-4_family-       1034 TGCCACTTTGTGTTCTTATGGTGACATGCAGATTTTTTACTTGGTGGGCT 985

  scaffold254|s       9472 CACAT-----TCTTGATCCACAAAGGATTCAACCGGCTGCACCAACATCA 9516
                                -----            ?                        ?  
C rnd-4_family-        984 CACATCCCCCTCTTGATCCACANAGGATTCAACCGGCTGCACCAACANCA 935

  scaffold254|s       9517 ATATGCCCATGTCAAG-------TAAATGGACAAAAGGTATGGTAGGGGT 9559
                                           -------                           
C rnd-4_family-        934 ATATGCCCATGTCAAGTGACATATAAATGGACAAAAGGTATGGTAGGGGT 885

  scaffold254|s       9560 CCACTATTGATCATTTTCTTATTTGTACAACTTTTGAAGTGAGAGCTTAA 9609
                              i                                  ?        i  
C rnd-4_family-        884 CCATTATTGATCATTTTCTTATTTGTACAACTTTTGAANTGAGAGCTCAA 835

  scaffold254|s       9610 ATACAAATTACAAGCACCCCTTTGTCAAGGCAGACCACAACCAATGCCTT 9659
                                v                      v               i     
C rnd-4_family-        834 ATACACATTACAAGCACCCCTTTGTCAATGCAGACCACAACCAACGCCTT 785

  scaffold254|s       9660 GGAACCTACCCCTTTTGTCAATGCAGACCACAAGCAACACCTTGGAACTT 9709
                                                            v                
C rnd-4_family-        784 GGAACCTACCCCTTTTGTCAATGCAGACCACAACCAACACCTTGGAACTT 735

  scaffold254|s       9710 GAAGGATCATTTTTCAAGAAGGGCCTCAAATTGTGATTGTGCAAGT 9755
                                                                         
C rnd-4_family-        734 GAAGGATCATTTTTCAAGAAGGGCCTCAAATTGTGATTGTGCAAGT 689

Matrix = 20p43g.matrix
Kimura (with divCpGMod) = 3.92
Transitions / transversions = 1.38 (40/29)
Gap_init rate = 0.01 (14 / 1476), avg. gap size = 1.93 (27 / 14)


706 6.87 1.90 2.88 scaffold254|size322433 9667 9771 (312863) rnd-1_family-150#Unknown 1348 1451 (464) m_b2103s001i19 83872

  scaffold254|s       9667 ACCC--CTTTTGTCAATGCAGACCACAAGCAACACCTTGGAACTTGAAGG 9714
                               --                      v    i         i      
  rnd-1_family-       1348 ACCCAACTTTTGTCAATGCAGACCACAACCAACGCCTTGGAACCTGAAGG 1397

  scaffold254|s       9715 ATCATTTTTCAAGAAGGGCCTCAAATTGTGATTGTGCAAGTATTATTCGA 9764
                                       -             ?           ?  iv   --  
  rnd-1_family-       1398 ATCATTTTTCAA-AAGGGCCTCAAATNGTGATTGTGCANGTGATAT--GA 1444

  scaffold254|s       9765 ATGTTGT 9771
                           i v    
  rnd-1_family-       1445 GTTTTGT 1451

Matrix = 20p43g.matrix
Kimura (with divCpGMod) = 6.37
Transitions / transversions = 1.33 (4/3)
Gap_init rate = 0.04 (4 / 104), avg. gap size = 1.25 (5 / 4)


1744 6.19 0.88 0.88 scaffold254|size322433 9755 9982 (312652) rnd-1_family-1242#Unknown 1 228 (0) m_b2103s001i20 83873

  scaffold254|s       9755 TATTATTCGAATGTTGTGCGCCGCATGTGTAGCGATGAATAAGATACATC 9804
                                      i  i    i        i??   i      i      v 
  rnd-1_family-          1 TATTATTCGAACGTCGTGCACCGCATGTANNGCGGTGAATAGGATACAAC 50

  scaffold254|s       9805 ATCGCATGCAATACAA--GTACATTCGTCGCATGATATACACTCATAACA 9852
                                   i     ii--                       -- i     
  rnd-1_family-         51 ATCGCATGTAATACGGTCGTACATTCGTCGCATGATATACA--CGTAACA 98

  scaffold254|s       9853 GATAGGGGTTGCAAGGGTAGCATTAGAAAAGGAGGCGGCAGCACCATCAA 9902
                                     i                                v      
  rnd-1_family-         99 GATAGGGGTTACAAGGGTAGCATTAGAAAAGGAGGCGGCAGCAGCATCAA 148

  scaffold254|s       9903 TAGTGATTTGAACTAAATTGAATGGTCATACAAATTGAGAGAACTCACCT 9952
                            ?v    ?                                          
  rnd-1_family-        149 TNTTGATNTGAACTAAATTGAATGGTCATACAAATTGAGAGAACTCACCT 198

  scaffold254|s       9953 AATCCATCCATAAACAAGCAAGTGACCTAA 9982
                                                         
  rnd-1_family-        199 AATCCATCCATAAACAAGCAAGTGACCTAA 228

Matrix = 20p43g.matrix
Kimura (with divCpGMod) = 4.86
Transitions / transversions = 3.67 (11/3)
Gap_init rate = 0.01 (3 / 227), avg. gap size = 1.33 (4 / 3)


5860 4.62 0.00 0.14 scaffold254|size322433 10542 11235 (311399) C rnd-1_family-1314#Unknown (0) 693 1 m_b2103s001i21 83874

  scaffold254|s      10542 GTGAGAGAAGAAATGACAGCATAAGAAAGAATCATTTACTTACTGTTGGC 10591
                                 v                 v                         
C rnd-1_family-        693 GTGAGATAAGAAATGACAGCATAACAAAGAATCATTTACTTACTGTTGGC 644

  scaffold254|s      10592 GTTTGTGTCCGAGCTCTTGTAGGAGCATTCGTAGGATTGCCCACTTGCGC 10641
                              i     ?                              ? i       
C rnd-1_family-        643 GTTCGTGTCNGAGCTCTTGTAGGAGCATTCGTAGGATTGCNCGCTTGCGC 594

  scaffold254|s      10642 CTCCATAGGAAAATCAGTATTGTCATTCATTGCCATCTGTGTCAAGTTAG 10691
                                                                   v  ii     
C rnd-1_family-        593 CTCCATAGGAAAATCAGTATTGTCATTCATTGCCATCTGTCTCGGGTTAG 544

  scaffold254|s      10692 ACGTCAACACACTCTTAAGTCTGTTGGCTTTTGTTTTGGAGCTTGTGATT 10741
                                            v             i iv               
C rnd-1_family-        543 ACGTCAACACACTCTTACGTCTGTTGGCTTTCGCGTTGGAGCTTGTGATT 494

  scaffold254|s      10742 AATCACATCAGTTGGAGGTATAGAAAACTCATGGATGCTTGTGTTTGTGT 10791
                                             i            i   i i v  ?  i    
C rnd-1_family-        493 AATCACATCAGTTGGAGGCATAGAAAACTCACGGACGTTGGTNTTCGTGT 444

  scaffold254|s      10792 TAGTGCTATAGTTGGTGGCGATTATAAAGAACATAAAATTGTAGTTGGGA 10841
                            i                    i                      i    
C rnd-1_family-        443 TGGTGCTATAGTTGGTGGCGATCATAAAGAACATAAAATTGTAGTCGGGA 394

  scaffold254|s      10842 ATAATTATTTAGAAATGGATGGGCTCTAATATAATGATAACATCATGACG 10891
                                 i                                     i     
C rnd-1_family-        393 ATAATTGTTTAGAAATGGATGGGCTCTAATATAATGATAACATCGTGACG 344

  scaffold254|s      10892 AAAAGACATAAATGACTTACAGACATGGGCTTTTGGGTTGGGGCTCGACT 10941
                                               ?   i        i                
C rnd-1_family-        343 AAAAGACATAAATGACTTACNGACGTGGGCTTTCGGGTTGGGGCTCGACT 294

  scaffold254|s      10942 CGATGGCTAGTGTAACACAAGATCATAAAACACAGACATGAGTGTCCTCG 10991
                                                                             
C rnd-1_family-        293 CGATGGCTAGTGTAACACAAGATCATAAAACACAGACATGAGTGTCCTCG 244

  scaffold254|s      10992 ATCAAGAATTTCTTGCATTTTTTTTGCTGGACTTCTCACTTACCATCATA 11041
                                               -                             
C rnd-1_family-        243 ATCAAGAATTTCTTGCATTT-TTTTGCTGGACTTCTCACTTACCATCATA 195

  scaffold254|s      11042 GGCTTTCGAGTTGGAGCTTTCAGCGGTCCGCTATTGGTCTTTTCCATTTG 11091
                                   i            i       v  i                 
C rnd-1_family-        194 GGCTTTCGGGTTGGAGCTTTCGGCGGTCCTCTGTTGGTCTTTTCCATTTG 145

  scaffold254|s      11092 TTTGGCATCTGTTCCGACTTGCCAAACGTCCCATAATGTCCTCTTTGCCC 11141
                             ?                             iv                
C rnd-1_family-        144 TTNGGCATCTGTTCCGACTTGCCAAACGTCCCGGAATGTCCTCTTTGCCC 95

  scaffold254|s      11142 AATGTCTCATTCCTCTGTTTGAACAAGTTAGTGTGCAGTTGCTTGGCATT 11191
                              v                                              
C rnd-1_family-         94 AATTTCTCATTCCTCTGTTTGAACAAGTTAGTGTGCAGTTGCTTGGCATT 45

  scaffold254|s      11192 CAAAGGCGCTTCATGTTTCCACTTCTTTGAGTGTGCAATGGAGA 11235
                                        i                      ?       
C rnd-1_family-         44 CAAAGGCGCTTCACGTTTCCACTTCTTTGAGTGTGCNATGGAGA 1

Matrix = 20p43g.matrix
Kimura (with divCpGMod) = 2.74
Transitions / transversions = 2.56 (23/9)
Gap_init rate = 0.00 (1 / 693), avg. gap size = 1.00 (1 / 1)


6609 7.14 0.47 0.12 scaffold254|size322433 11132 11987 (310647) rnd-1_family-873#Unknown 1 859 (0) m_b2103s001i22 83875

  scaffold254|s      11132 CTCTTTGCCCAATGTCTCATTCCTCTGTTTGAACAAGTTAGTGTGCAGTT 11181
                                        v                                    
  rnd-1_family-          1 CTCTTTGCCCAATTTCTCATTCCTCTGTTTGAACAAGTTAGTGTGCAGTT 50

  scaffold254|s      11182 GCTTGGCATTCAAAGGCGCTTCATGTTTCCACTTCTTTGAGTGTGCAATG 11231
                                                  i                      ?   
  rnd-1_family-         51 GCTTGGCATTCAAAGGCGCTTCACGTTTCCACTTCTTTGAGTGTGCNATG 100

  scaffold254|s      11232 GAGAAAAGAGTGATAAGAAGAAAAGAAGAGAAACGGGTTAGAGGGGGGAG 11281
                                                                             
  rnd-1_family-        101 GAGAAAAGAGTGATAAGAAGAAAAGAAGAGAAACGGGTTAGAGGGGGGAG 150

  scaffold254|s      11282 GCAGTTTGCAGTGTGAGTTGTGTAGTGTACAAAAATGAAATGGTTGTAAA 11331
                             i iv        v       i    ?            i   i     
  rnd-1_family-        151 GCGGCGTGCAGTGTTAGTTGTGCAGTGNACAAAAATGAAACGGTCGTAAA 200

  scaffold254|s      11332 AATGGGAAGATCTCACATTTTGGTCCATTTTAAAAGCAACTCTATTGCAC 11381
                                     ?     v                      i  i     i 
  rnd-1_family-        201 AATGGGAAGANCTCACCTTTTGGTCCATTTTAAAAGCAATTCCATTGCGC 250

  scaffold254|s      11382 ACTTATCAGA---AATATTTGCTGCTGTCATTGAGGTAGGGGAACAGGAT 11428
                           i  v iv?  --- iii            ?              v   i 
  rnd-1_family-        251 GCTGACGNGACGGAGCGTTTGCTGCTGTCNTTGAGGTAGGGGAAGAGGGT 300

  scaffold254|s      11429 CAAATGTGAGACTTCATCAGCTGAGTTACTGTCAGTTGAAACAGGAAAAT 11478
                                      ?    v                                 
  rnd-1_family-        301 CAAATGTGAGANTTCAGCAGCTGAGTTACTGTCAGTTGAAACAGGAAAAT 350

  scaffold254|s      11479 AAGCGTAAATA-AAAAATATCTCACCTACTTGCCTTCTAAAAAGTCATTC 11527
                           ii       v - iv                v            i     
  rnd-1_family-        351 GGGCGTAAAAATAGCAATATCTCACCTACTTCCCTTCTAAAAAGCCATTC 400

  scaffold254|s      11528 CCCGGTGTGCGGAAATTATTCAGTGTTCTTTGGTGTCTTCATATTGTTTG 11577
                                        ?      ?      i            i   v     
  rnd-1_family-        401 CCCGGTGTGCGGANATTATTNAGTGTTTTTTGGTGTCTTCGTATGGTTTG 450

  scaffold254|s      11578 GTGTGGGGAGGATCAAATATTAGAATATATTTGGGTGTCAGTGATAAAAA 11627
                                      i                i   v    v       ?    
  rnd-1_family-        451 GTGTGGGGAGGGTCAAATATTAGAATATGTTTTGGTGGCAGTGATNAAAA 500

  scaffold254|s      11628 TAAATAATCGCGAGTTCCGCGGCAAAAATTCCTTTGACACAGCCCGAGCT 11677
                                           v    ii     ?          v        ii
  rnd-1_family-        501 TAAATAATCGCGAGTTACGCGATAAAAANTCCTTTGACAGAGCCCGAGTC 550

  scaffold254|s      11678 GGTCTTTTTAACTGCAAATTTTCATCGCGAGGACTTACCAAGTGTGGCCG 11727
                             ?             ?-   i                            
  rnd-1_family-        551 GGNCTTTTTAACTGCAN-TTTCCATCGCGAGGACTTACCAAGTGTGGCCG 599

  scaffold254|s      11728 TGAGAACGGTTGATTTGTGTTGAACAAACTGCTGTTGGGGCAGCATGCAA 11777
                                     i             i                   i   v 
  rnd-1_family-        600 TGAGAACGGTCGATTTGTGTTGAATAAACTGCTGTTGGGGCAGCGTGCTA 649

  scaffold254|s      11778 CGCCGCTGAAATCGGAGAAGTTGGAAATGCCATGGTTAGGGGGATCTGCG 11827
                                               v                vv           
  rnd-1_family-        650 CGCCGCTGAAATCGGAGAAGATGGAAATGCCATGGTTCCGGGGATCTGCG 699

  scaffold254|s      11828 TTCAATTCTTGGCTTGAGCTGCAAATGAATTATGCGCAGTCCGACATAAT 11877
                                  v    i                        i    ?       
  rnd-1_family-        700 TTCAATTGTTGGTTTGAGCTGCAAATGAATTATGCGCGGTCCNACATAAT 749

  scaffold254|s      11878 CACGGCTCCGTTCACATCGGTATACTTTGCACGGCTTCGTATAAATTGCA 11927
                                                 i v                v        
  rnd-1_family-        750 CACGGCTCCGTTCACATCGGTACAATTTGCACGGCTTCGTAGAAATTGCA 799

  scaffold254|s      11928 TTGACGAAAAGGTGAGGTAAGAAAGAGATACCAATAAAAAAGAAGGCAAC 11977
                           v     v  i?  v                                    
  rnd-1_family-        800 GTGACGCAAGNGTCAGGTAAGAAAGAGATACCAATAAAAAAGAAGGCAAC 849

  scaffold254|s      11978 ATAAATATAT 11987
                                     
  rnd-1_family-        850 ATAAATATAT 859

Matrix = 20p43g.matrix
Kimura (with divCpGMod) = 5.98
Transitions / transversions = 1.35 (35/26)
Gap_init rate = 0.00 (3 / 855), avg. gap size = 1.67 (5 / 3)

258 22.54 2.86 2.86 scaffold254|size322433 11938 12042 (310592) rnd-1_family-565#Unknown 213 317 (27) m_b2103s001i23 83875

  scaffold254|s      11938 GGTGAGGTAAGAAAGAGATACCAATAAAAAAGAAGGCAACATAAATATAT 11987
                                 ---             vvv   i       i          i  
  rnd-1_family-        213 GGTGAG---AGAAAGAGATACCTTAAAAGAAGAAGGTAACATAAATACAT 259

  scaffold254|s      11988 CTCAT--TGAATATGAAACATACCAAAAAAA-ACCAGCACCGCATAACGT 12034
                           vivi --      vv   i   vvii?i ? -    v?    i   vii 
  rnd-1_family-        260 ACAGTAATGAATAATAAATATAAGGGNGANACACCATNACCGTATATTAT 309

  scaffold254|s      12035 ACGGTACC 12042
                                 ? 
  rnd-1_family-        310 ACGGTANC 317

Matrix = 20p43g.matrix
Kimura (with divCpGMod) = 28.45
Transitions / transversions = 1.09 (12/11)
Gap_init rate = 0.05 (5 / 104), avg. gap size = 1.20 (6 / 5)


3840 4.22 0.00 0.22 scaffold254|size322433 12041 12491 (310143) C genome_7_17953#DNA (0) 1288 839 m_b2103s001i24 83876

  scaffold254|s      12041 CCAGTTTAACAGTAGTACTGACGCACCCCATTTTGTAACAAAAAAATATC 12090
                                               i                             
C genome_7_1795       1288 CCAGTTTAACAGTAGTACTGGCGCACCCCATTTTGTAACAAAAAAATATC 1239

  scaffold254|s      12091 GATTCTCGTTAATTTTCGTAGATTGACTATAACTTTTCTCACAGCGCTCG 12140
                                                                       v     
C genome_7_1795       1238 GATTCTCGTTAATTTTCGTAGATTGACTATAACTTTTCTCACAGAGCTCG 1189

  scaffold254|s      12141 AAGCGCGATTTGGAGGAAATACTACAAATTCCTCTTTTTGCGCGCTTTCG 12190
                           i                                     i   v       
C genome_7_1795       1188 GAGCGCGATTTGGAGGAAATACTACAAATTCCTCTTTTCGCGAGCTTTCG 1139

  scaffold254|s      12191 ATTGGTATATGGGTCAATAGGGCTGTGACCACTGCTTGCCATTCAAAATT 12240
                                          i    v                             
C genome_7_1795       1138 ATTGGTATATGGGTCGATAGTGCTGTGACCACTGCTTGCCATTCAAAATT 1089

  scaffold254|s      12241 GCGCTCGAACATAGATCATATAGAAAAAATATGCGGTCTTGACACATCGT 12290
                            i    i   i  v             v  i            i      
C genome_7_1795       1088 GTGCTCAAACGTACATCATATAGAAAATATGTGCGGTCTTGACGCATCGT 1039

  scaffold254|s      12291 GCACATGTTACACAGTGAATTACTTCTCTGTGACAGGAAATAATCGCGAC 12340
                                                                             
C genome_7_1795       1038 GCACATGTTACACAGTGAATTACTTCTCTGTGACAGGAAATAATCGCGAC 989

  scaffold254|s      12341 AACATAGTGTTGCCTTGCTCCAAACATGACTAGGAGTTAGGACGAGCTTA 12390
                                                                v    v       
C genome_7_1795        988 AACATAGTGTTGCCTTGCTCCAAACATGACTAGGAGTGAGGAAGAGCTTA 939

  scaffold254|s      12391 AGGCTCTTGTGAAAATGGCCGCCAAGGCCAAATCTGAGCATGTAACTCTC 12440
                                i         v         -                        
C genome_7_1795        938 AGGCTTTTGTGAAAAAGGCCGCCAA-GCCAAATCTGAGCATGTAACTCTC 890

  scaffold254|s      12441 AGCATCCCGGAGGCAATGAGAGTAGCAACTTTTTCTCTCGAGGAGAGTAA 12490
                                         v                                   
C genome_7_1795        889 AGCATCCCGGAGGCCATGAGAGTAGCAACTTTTTCTCTCGAGGAGAGTAA 840

  scaffold254|s      12491 T 12491
                            
C genome_7_1795        839 T 839

Matrix = 20p43g.matrix
Kimura (with divCpGMod) = 3.50
Transitions / transversions = 1.11 (10/9)
Gap_init rate = 0.00 (1 / 450), avg. gap size = 1.00 (1 / 1)


3070 3.90 4.85 1.73 scaffold254|size322433 12494 12885 (309749) rnd-1_family-324#Unknown 1536 1939 (365) m_b2103s001i25 83877

  scaffold254|s      12494 GGAGGGGTGGCATGACCCTCACCAGAAGTACTGGACCTAGATCAGTTGGA 12543
                                             i i                             
  rnd-1_family-       1536 GGAGGGGTGGCATGACCCCCGCCAGAAGTACTGGACCTAGATCAGTTGGA 1585

  scaffold254|s      12544 CGAAAATCTCCTGGCAGCTGGCGACTAGCTTTCCCTAGCAAAGGAACATA 12593
                                                                             
  rnd-1_family-       1586 CGAAAATCTCCTGGCAGCTGGCGACTAGCTTTCCCTAGCAAAGGAACATA 1635

  scaffold254|s      12594 AAATCTGGACCTGGTTCAGTGTGTATGCGTTTTCGGTATTATTGCTGGCA 12643
                                                    i---     i               
  rnd-1_family-       1636 AAATCTGGACCTGGTTCAGTGTGTAC---TTTTCAGTATTATTGCTGGCA 1682

  scaffold254|s      12644 GATGGCA----------ACACTGACGTCATTTGGCCTAAAAGTGACGTCA 12683
                                  ----------                                 
  rnd-1_family-       1683 GATGGCAACTAACCAGGACACTGACGTCATTTGGCCTAAAAGTGACGTCA 1732

  scaffold254|s      12684 GTCAGATTTTTACAATTTCCAGAAAAAGCTATTAATTCCTACTAACAT-- 12731
                                        i                   i              --
  rnd-1_family-       1733 GTCAGATTTTTACGATTTCCAGAAAAAGCTATTGATTCCTACTAACATAC 1782

  scaffold254|s      12732 TCGGTTATTTTCGCC-------CTGAACCAGGTTCAGTTCTCAACTAGTG 12774
                                i         -------                            
  rnd-1_family-       1783 TCGGTCATTTTCGCCAGAAGTACTGAACCAGGTTCAGTTCTCAACTAGTG 1832

  scaffold254|s      12775 CTGGCAGACAAGCAAATGAACCAGGTTCAGTAGCAAGTCTTACTGGCAGA 12824
                                  - v                                        
  rnd-1_family-       1833 CTGGCAG-CCAGCAAATGAACCAGGTTCAGTAGCAAGTCTTACTGGCAGA 1881

  scaffold254|s      12825 CTAGTTTAGTGAACCAGGTCAAAGCTAGTAGACCTAACTAGGATGCCACC 12874
                            ?      v          i  v         v        ---      
  rnd-1_family-       1882 CNAGTTTACTGAACCAGGTTAACGCTAGTAGAGCTAACTAG---GCCACC 1928

  scaffold254|s      12875 CCTCCTGAGAG 12885
                              i   i i 
  rnd-1_family-       1929 CCTTCTGGGGG 1939

Matrix = 20p43g.matrix
Kimura (with divCpGMod) = 3.53
Transitions / transversions = 2.75 (11/4)
Gap_init rate = 0.03 (10 / 391), avg. gap size = 2.60 (26 / 10)


7246 3.79 0.36 0.00 scaffold254|size322433 12881 13724 (308910) C genome_7_17953#DNA (441) 847 1 m_b2103s001i26 83878

  scaffold254|s      12881 GAGAGTAATGATCGCACTCTCCAGATGAGAGTACGCAGAGCATACCTGCC 12930
                                                                             
C genome_7_1795        847 GAGAGTAATGATCGCACTCTCCAGATGAGAGTACGCAGAGCATACCTGCC 798

  scaffold254|s      12931 ACCTCCACAGGCAATTAATGTTCTTTTGATTCGATCGGGAGTTTTCATTT 12980
                               i                                             
C genome_7_1795        797 ACCTTCACAGGCAATTAATGTTCTTTTGATTCGATCGGGAGTTTTCATTT 748

  scaffold254|s      12981 AACAATTATAATACTTATTACAGTTCTTAGCTTAATTGACAGGTGTGTAC 13030
                                                         v                i  
C genome_7_1795        747 AACAATTATAATACTTATTACAGTTCTTAGATTAATTGACAGGTGTGCAC 698

  scaffold254|s      13031 TGTTTATACTTTTGATGAGCTCCAAAATGATTTTTCTGTCATGTTCCCTT 13080
                                  i             i                    v       
C genome_7_1795        697 TGTTTATGCTTTTGATGAGCTTCAAAATGATTTTTCTGTCATCTTCCCTT 648

  scaffold254|s      13081 CTGCCAACCATAAATACATCGGAAAAAACAAATGTGCTTGGCAACAAATC 13130
                              v     i          v        v        v           
C genome_7_1795        647 CTGACAACCGTAAATACATCCGAAAAAACTAATGTGCTGGGCAACAAATC 598

  scaffold254|s      13131 TCATTGCTCATGCAATCTGTCTTTCCCAGCGCCACCATCCCAACTACCAC 13180
                                                                   i         
C genome_7_1795        597 TCATTGCTCATGCAATCTGTCTTTCCCAGCGCCACCATCCTAACTACCAC 548

  scaffold254|s      13181 AGCTAGAGCTGTCCATTTCCGCATCAAACTCTTCAAACTCTATCAATTTA 13230
                                                                           i 
C genome_7_1795        547 AGCTAGAGCTGTCCATTTCCGCATCAAACTCTTCAAACTCTATCAATTCA 498

  scaffold254|s      13231 CTGGCTGATTGTCGAATTTTATTCACCTGTCACCTGACATGACAGCATAA 13280
                                                                      i      
C genome_7_1795        497 CTGGCTGATTGTCGAATTTTATTCACCTGTCACCTGACATGACGGCATAA 448

  scaffold254|s      13281 AAAGACTACTGAGGGGCGCCCAGGAAAAAAAAAAATGAACAGTAATGAAT 13330
                                            i       v   v                    
C genome_7_1795        447 AAAGACTACTGAGGGGCACCCAGGACAAACAAAAATGAACAGTAATGAAT 398

  scaffold254|s      13331 GCCCCTATGAGTCGAGGATGTAGGTA-AAAAATGAGGGAATAGACACTCT 13379
                                       i             -                       
C genome_7_1795        397 GCCCCTATGAGTTGAGGATGTAGGTATAAAAATGAGGGAATAGACACTCT 348

  scaffold254|s      13380 AAG-AAAAACTTACAGTCAATAAATTCCCATCTTT-CCCCTCCCGGTCAT 13427
                              -                   v           -              
C genome_7_1795        347 AAGAAAAAACTTACAGTCAATAACTTCCCATCTTTCCCCCTCCCGGTCAT 298

  scaffold254|s      13428 GACTGCCATCATGTAACAAAAATTACATGGTAGAAATGGTGCTATTTCTC 13477
                              v                                              
C genome_7_1795        297 GACGGCCATCATGTAACAAAAATTACATGGTAGAAATGGTGCTATTTCTC 248

  scaffold254|s      13478 AAGAAATAACGCGAATCGGACCGAACCAAGCGGGTGGATTGTTGCGGGTG 13527
                                i                i                           
C genome_7_1795        247 AAGAAGTAACGCGAATCGGACCAAACCAAGCGGGTGGATTGTTGCGGGTG 198

  scaffold254|s      13528 ATGTGGCGGTGAGGGCGACGAAGTCAGACCTGGTGTTGCAGCGGTATTTG 13577
                                        i    i                     i i       
C genome_7_1795        197 ATGTGGCGGTGAGAGCGATGAAGTCAGACCTGGTGTTGCAACAGTATTTG 148

  scaffold254|s      13578 CTGAGATCGAGGTCGTGCAGTGGCTGCGGAGGAAATCGTCATGGTGGTAA 13627
                                         i   i                 i             
C genome_7_1795        147 CTGAGATCGAGGTCATGCGGTGGCTGCGGAGGAAATTGTCATGGTGGTAA 98

  scaffold254|s      13628 AGTATTGTGACGCGATTATATTTTTTTGGCCTCTGTAGAAACTGGTATAT 13677
                                            v               i                
C genome_7_1795         97 AGTATTGTGACGCGATTTTATTTTTTTGGCCTCCGTAGAAACTGGTATAT 48

  scaffold254|s      13678 TAGTGTACGTGGCAGAATGTAACGCGACAGTACTACTGTTAAACTGG 13724
                                         v                                
C genome_7_1795         47 TAGTGTACGTGGCACAATGTAACGCGACAGTACTACTGTTAAACTGG 1

Matrix = 20p43g.matrix
Kimura (with divCpGMod) = 3.45
Transitions / transversions = 1.67 (20/12)
Gap_init rate = 0.00 (3 / 843), avg. gap size = 1.00 (3 / 3)


893 14.62 3.51 0.00 scaffold254|size322433 13752 13922 (308712) C rnd-1_family-29#Unknown (209) 214 38 m_b2103s001i28 83879

  scaffold254|s      13752 CATGTTACGACA-----AGTTA-CGACCACGACCAAGTTACTACCACAAA 13795
                                       -----   ii- iiiv       v     v  v? ?  
C rnd-1_family-        214 CATGTTACGACANCCAAAGTCGTCAGTGACGACCATGTTACGACANCNAA 165

  scaffold254|s      13796 AGTCGTAAGTTACGACCATGTTACGACAACAAAAGTCGTCCGGTACGACG 13845
                                 vv v                  ? v           v      v
C rnd-1_family-        164 AGTCGTCCGGTACGACCATGTTACGACANCCAAAGTCGTCCGTTACGACC 115

  scaffold254|s      13846 ATGTTACGACAACAAAAGTCGTCCGGTACGACGATGTTACGACAACAAAA 13895
                                      i v         v vv     v          v? v   
C rnd-1_family-        114 ATGTTACGACAGCCAAAGTCGTCAGTGACGACCATGTTACGACCNCCAAA 65

  scaffold254|s      13896 GTCGTCCGGTACGACCATGTTACGACC 13922
                                 v v        ?         
C rnd-1_family-         64 GTCGTCAGTTACGACCANGTTACGACC 38

Matrix = 20p43g.matrix
Kimura (with divCpGMod) = 16.10
Transitions / transversions = 0.32 (6/19)
Gap_init rate = 0.01 (2 / 170), avg. gap size = 3.00 (6 / 2)

1004 11.66 1.23 0.00 scaffold254|size322433 13774 13936 (308698) C rnd-1_family-29#Unknown (204) 219 55 m_b2103s001i29 83879

  scaffold254|s      13774 ACGACCAAGTTACTACCACAAAAGTCGTAAGTTACGACCATGTTACGACA 13823
                                  v     v  v? v        v   v                 
C rnd-1_family-        219 ACGACCATGTTACGACANCCAAAGTCGTCAGTGACGACCATGTTACGACA 170

  scaffold254|s      13824 ACAAAAGTCGTCCGGTACGACGATGTTACGACAACAAAAGTCGTCCGGTA 13873
                           ? ?                  v           ? v           v  
C rnd-1_family-        169 NCNAAAGTCGTCCGGTACGACCATGTTACGACANCCAAAGTCGTCCGTTA 120

  scaffold254|s      13874 CGACGATGTTACGACAACAAAAGTCGTCCGGTACGACCATGTTACGACCG 13923
                               v           i v         v vv                 ?
C rnd-1_family-        119 CGACCATGTTACGACAGCCAAAGTCGTCAGTGACGACCATGTTACGACCN 70

  scaffold254|s      13924 TT--TGTCGTCCGTT 13936
                           ii--v      v   
C rnd-1_family-         69 CCAAAGTCGTCAGTT 55

Matrix = 20p43g.matrix
Kimura (with divCpGMod) = 13.15
Transitions / transversions = 0.19 (3/16)
Gap_init rate = 0.01 (1 / 162), avg. gap size = 2.00 (2 / 1)


918 10.07 0.71 0.71 scaffold254|size322433 13742 13881 (308753) rnd-1_family-3#Unknown 1851 1990 (0) m_b2103s001i27 83880

  scaffold254|s      13742 TGTTCACAGACATGTTACGACAAGTTACGACCACGACCAAGTTACTACCA 13791
                                  ii                                         
  rnd-1_family-       1851 TGTTCACGAACATGTTACGACAAGTTACGACCACGACCAAGTTACTACCA 1900

  scaffold254|s      13792 CAAAAGTCGTAAGTTACGACCATGTTACGACAACAAAAGTCGTC-CGGTA 13840
                                                   v   v  vviv i       - v - 
  rnd-1_family-       1901 CAAAAGTCGTAAGTTACGACCATGGTACTACCTTCAGAGTCGTCACTG-A 1949

  scaffold254|s      13841 CGACGATGTTACGACAACAAAAGTCGTCCGGTACGACGATG 13881
                               v       v   v                    v   
  rnd-1_family-       1950 CGACCATGTTACTACACCAAAAGTCGTCCGGTACGACCATG 1990

Matrix = 20p43g.matrix
Kimura (with divCpGMod) = 10.08
Transitions / transversions = 0.40 (4/10)
Gap_init rate = 0.01 (2 / 139), avg. gap size = 1.00 (2 / 2)

787 23.59 5.93 1.13 scaffold254|size322433 13806 14058 (308576) rnd-4_family-1649#Unknown 439 703 (0) m_b2103s001i30 83880

  scaffold254|s      13806 TACGACCATGTTACGACAACAAAAGTCGTCCGGTACGACGATGTTACGAC 13855
                             v     v  v i   vv?vvi       i v      v ?  v     
  rnd-4_family-        439 TAGGACCAGGTGATGACCTNCTGAGTCGTCTGTTACGACCANGTGACGAC 488

  scaffold254|s      13856 AACAAAAGTCGTCCGGTACGACGATGTTACGACAACAAAAGTCGTCCGGT 13905
                           vvvv i       v v      v -  v     vv?vii       v v 
  rnd-4_family-        489 CCGCAGAGTCGTCGGTTACGACCA-GTGACGACCCNCGGAGTCGTCAGTT 537

  scaffold254|s      13906 A-CGACCATGTTACGACCGTTTG--TCGTCCGTTCAAGAAGTAACGGACG 13952
                            -    v v  v      ?iiv --     v   v     v    v    
  rnd-4_family-        538 ATCGACAAGGTGACGACCNCCAGAGTCGTCAGTTAAAGAATTAACTGACG 587

  scaffold254|s      13953 ACTCTGGCGACCCAACTGGCGACCGAATACG-CC-----------GTCGT 13990
                               v i           i    viivi   -  -----------     
  rnd-4_family-        588 ACTCGGACGACCCAACTGACGACAAGTCACGACCGGACTACTTTGGTCGT 637

  scaffold254|s      13991 AACTGAAGTGACGACTCTCGCCAAGATGTTTTTCGCTAAAACGAATTTTT 14040
                           i                     i i --  v          vi iv v  
  rnd-4_family-        638 GACTGAAGTGACGACTCTCGCCGAAA--TTATTCGCTAAAAAAAGATATT 685

  scaffold254|s      14041 TTCAGCGAGTTGCGTGTC 14058
                             ii         v    
  rnd-4_family-        686 TTTGGCGAGTTGCCTGTC 703

Matrix = 20p43g.matrix
Kimura (with divCpGMod) = 27.83
Transitions / transversions = 0.51 (20/39)
Gap_init rate = 0.03 (7 / 252), avg. gap size = 2.57 (18 / 7)

883 8.46 1.53 0.76 scaffold254|size322433 13928 14058 (308576) rnd-4_family-710#Unknown 1 132 (0) m_b2103s001i31 83880

  scaffold254|s      13928 TCGTCCGTTCAAGAAGTAACGGACGACTCTGGCGACCCAACTGGCGA-CC 13976
                                               ?          i           i   -  
  rnd-4_family-          1 TCGTCCGTTCAAGAAGTAACNGACGACTCTGACGACCCAACTGACGACCC 50

  scaffold254|s      13977 GAATACG-CCGTCGTAACTGAAGTGACGACTCTCGCCAAGATGTTTTTCG 14025
                                  -i      i                     i    -  ?v   
  rnd-4_family-         51 GAATACGTTCGTCGTGACTGAAGTGACGACTCTCGCCGAGAT-TTNATCG 99

  scaffold254|s      14026 CTAAAACGAATTTTTTTCAGCGAGTTGCGTGTC 14058
                            ?      v vv      i         v    
  rnd-4_family-        100 CNAAAACGTAGATTTTTCGGCGAGTTGCCTGTC 132

Matrix = 20p43g.matrix
Kimura (with divCpGMod) = 7.63
Transitions / transversions = 1.20 (6/5)
Gap_init rate = 0.02 (3 / 130), avg. gap size = 1.00 (3 / 3)


4105 2.37 0.00 0.22 scaffold254|size322433 14077 14542 (308092) genome_1_3735#DNA 1 465 (0) m_b2103s001i32 83881

  scaffold254|s      14077 CAGCTCAGAATTCACTTTGGCCCATTGACTGGACTTTGAACCATTATAGA 14126
                             i                                               
  genome_1_3735          1 CAACTCAGAATTCACTTTGGCCCATTGACTGGACTTTGAACCATTATAGA 50

  scaffold254|s      14127 CGTGGCGTATTATTCCTACGTACAAATCTACGTGTTTCGACAAAAAATTG 14176
                                                                             
  genome_1_3735         51 CGTGGCGTATTATTCCTACGTACAAATCTACGTGTTTCGACAAAAAATTG 100

  scaffold254|s      14177 ATGGCCACGAAGTGTCAGATAGTCTGTCTGTACTTTACTCTACTTTACTA 14226
                               v                                             
  genome_1_3735        101 ATGGGCACGAAGTGTCAGATAGTCTGTCTGTACTTTACTCTACTTTACTA 150

  scaffold254|s      14227 TTGTACAATATTGTTCGAACCTGAGCGTGCTGGCTGATTTTTTTTGAATT 14276
                                               -  v                   v      
  genome_1_3735        151 TTGTACAATATTGTTCGAAC-TGTGCGTGCTGGCTGATTTTTTGTGAATT 199

  scaffold254|s      14277 CTGATAGCTCTCAATATCTGACATTTTTTCCCCGTAGAAAATGTACTGTG 14326
                                                        i                i   
  genome_1_3735        200 CTGATAGCTCTCAATATCTGACATTTTTTTCCCGTAGAAAATGTACCGTG 249

  scaffold254|s      14327 TTCTACGGGATGGACTTTGAACCATTATGCCTGTTTTTGTATTGCAATTG 14376
                                                                             
  genome_1_3735        250 TTCTACGGGATGGACTTTGAACCATTATGCCTGTTTTTGTATTGCAATTG 299

  scaffold254|s      14377 AAGCTGCCTTCCGTCGAAGATGAGGACTTGTCGAGCTGGACTTAAGCCCT 14426
                           v                  v                              
  genome_1_3735        300 CAGCTGCCTTCCGTCGAAGCTGAGGACTTGTCGAGCTGGACTTAAGCCCT 349

  scaffold254|s      14427 CGAGATAGTCCCAAAGGGGTGTGCAATATCAGCCAGGACCCAAAGGGTTG 14476
                                             v               i               
  genome_1_3735        350 CGAGATAGTCCCAAAGGGTTGTGCAATATCAGCCGGGACCCAAAGGGTTG 399

  scaffold254|s      14477 ATATTGCGGTCGCACCCGTGGCCAAAGATATCTGACATATAGTGGGCCAA 14526
                                           v                                 
  genome_1_3735        400 ATATTGCGGTCGCACCAGTGGCCAAAGATATCTGACATATAGTGGGCCAA 449

  scaffold254|s      14527 AGTGAATTCTGAGTTG 14542
                                           
  genome_1_3735        450 AGTGAATTCTGAGTTG 465

Matrix = 20p43g.matrix
Kimura (with divCpGMod) = 2.01
Transitions / transversions = 0.57 (4/7)
Gap_init rate = 0.00 (1 / 465), avg. gap size = 1.00 (1 / 1)


587 23.78 9.15 0.00 scaffold254|size322433 14585 14748 (307886) C genome_1_20442#DNA (247) 179 1 m_b2103s001i33 83882

  scaffold254|s      14585 CTTCCTGGGCATGCCTTCATAGCCCAATGGTGTCCTCTAGGGATGGGTGA 14634
                                v ii    vi  vi v            v    v     v     
C genome_1_2044        179 CTTCCAGAACATGATTTGGTTGCCCAATGGTGTGCTCTTGGGATTGGTGA 130

  scaffold254|s      14635 TGACCTGCTGAGGCTCTCATGAAGGGAACAGAAATA---TGAGAAATGCA 14681
                                i          ivi  ivv      v  v  ---i v i  i   
C genome_1_2044        129 TGACCCGCTGAGGCTCCGGTGGCTGGAACATAACTAGATCGCGGAACGCA 80

  scaffold254|s      14682 ACGAGTG-----------TAGTTTAACCATGTGACTACCTAGTTTCCTGG 14720
                             iv   -----------  v   i  i   v v  iv      i vv  
C genome_1_2044         79 ACACGTGTTATTTTGACCTATTTTGACTATGAGCCTGACTAGTTCCAGGG 30

  scaffold254|s      14721 GTGACTTTCTAGTCCCC-CCGCTGACCAC 14748
                                  iv        - v         
C genome_1_2044         29 GTGACTTCATAGTCCCCACGGCTGACCAC 1

Matrix = 20p43g.matrix
Kimura (with divCpGMod) = 25.47
Transitions / transversions = 0.77 (17/22)
Gap_init rate = 0.02 (3 / 163), avg. gap size = 5.00 (15 / 3)


2008 11.00 0.34 0.00 scaffold254|size322433 21389 21679 (300955) C genome_8_12029#DNA (0) 292 1 m_b2103s001i34 83883

  scaffold254|s      21389 CTAGGTTGTAACTTCCAATTTTGGTTACTGTCTCAAATACACAGTAACGA 21438
                                      v    i                    v            
C genome_8_1202        292 CTAGGTTGTAAATTCCGATTTTGGTTACTGTCTCAAAAACACAGTAACGA 243

  scaffold254|s      21439 GTAACAAACCAGAATTCCTGCATTACTTTCTGTAGGTTCTGCTAATATTG 21488
                                     i           v  v  v          ivv       i
C genome_8_1202        242 GTAACAAACCGGAATTCCTGCAGTAATTACTGTAGGTTCCTGTAATATTA 193

  scaffold254|s      21489 CTGTGAAATTTCTCAGAATGAGTGTTATTTTGTGACGTCATGTTGTCACA 21538
                            v  i  v   v   i      iv           i    i v       
C genome_8_1202        192 CGGTAAATTTTGTCAAAATGAGCCTTATTTTGTGATGTCACGGTGTCACA 143

  scaffold254|s      21539 CTTGTTAAGTATTGTACAAAGTACATAAGTAATTCTTTCATAGTAATCTT 21588
                             iv                    v               i         
C genome_8_1202        142 CTCCTTAAGTATTGTACAAAGTACTTAAGTAATTCTTTCACAGTAATCTT 93

  scaffold254|s      21589 GGCATCACAGTAATCACGTTACTGTCAAAATTACCAAATATTCAGGAGTA 21638
                            vi i           i                          v      
C genome_8_1202         92 GCTACCACAGTAATCATGTTACTGTCAAAATTACCAAATATTCTGGAGTA 43

  scaffold254|s      21639 ATGC-GAATTCCTCCGGAATTCCTCCGGAATTTACAACCTAG 21679
                            i  -       v                             
C genome_8_1202         42 ACGCAGAATTCCGCCGGAATTCCTCCGGAATTTACAACCTAG 1

Matrix = 20p43g.matrix
Kimura (with divCpGMod) = 10.46
Transitions / transversions = 0.88 (15/17)
Gap_init rate = 0.00 (1 / 290), avg. gap size = 1.00 (1 / 1)


5468 7.47 1.70 0.13 scaffold254|size322433 22428 23191 (299443) C rnd-5_family-987#Unknown (0) 2010 1235 m_b2103s001i35 83884

  scaffold254|s      22428 TGATGATCTTGCTTACACGTGTAAGCTAATCATGCCACACACACGTGTGC 22477
                                                                   i         
C rnd-5_family-       2010 TGATGATCTTGCTTACACGTGTAAGCTAATCATGCCACACGCACGTGTGC 1961

  scaffold254|s      22478 ATTCACACAAGAGCCACACAGTCAGAGCTCACAGAGATCGAATATATAGC 22527
                                                         i       ?      v   ?
C rnd-5_family-       1960 ATTCACACAAGAGCCACACAGTCAGAGCTCGCAGAGATNGAATATCTAGN 1911

  scaffold254|s      22528 TAAACTCATAATTAACGTGAACAGAGTTAACCATGAGATTTAGCTAGATC 22577
                              ?                                     ?        
C rnd-5_family-       1910 TAANCTCATAATTAACGTGAACAGAGTTAACCATGAGATTTNGCTAGATC 1861

  scaffold254|s      22578 CTCGACCCTCTGTAGTTCACGTTAATACGCAGCAGCAGCCGCTCTTTCGC 22627
                           i                                v       i        
C rnd-5_family-       1860 TTCGACCCTCTGTAGTTCACGTTAATACGCAGCCGCAGCCGTTCTTTCGC 1811

  scaffold254|s      22628 TGCCGCTGCATCAACAAGCACCAAGCCGGCAACACAGCAACAACGCCGCC 22677
                                     ?                   i  i  v             
C rnd-5_family-       1810 TGCCGCTGCANCAACAAGCACCAAGCCGGCGACGCACCAACAACGCCGCC 1761

  scaffold254|s      22678 ATCGACGACGCCTCCACTACGACGTTCCACCGACAGAAATCGCGCCACCG 22727
                           ?                ?      iiv         v             
C rnd-5_family-       1760 NTCGACGACGCCTCCACNACGACGCCGCACCGACAGTAATCGCGCCACCG 1711

  scaffold254|s      22728 TCGACGAAACACCGCAACTACGCTGCCATTGCGATCGAAATCACATCGAA 22777
                                   i     v   i    i     i    iv v          v?
C rnd-5_family-       1710 TCGACGAAGCACCGAAACCACGCCGCCATCGCGACAGCAATCACATCGCN 1661

  scaffold254|s      22778 ACGACCATCAC--CGCAA---CGCCACCGCAG---CCATTCTTTGCATCA 22819
                              i  i    --   v ---    i      ---   i    i      
C rnd-5_family-       1660 ACGGCCGTCACCACGCCACGTCGCCGCCGCAGCCACCACTCTTCGCATCA 1611

  scaffold254|s      22820 TCCGCAGCGCACCGCCACCGTTACTTCGTCTCCTAAACAACGAACCACCA 22869
                                -    i          ?          ?         v   i   
C rnd-5_family-       1610 TCCGC-GCGCGCCGCCACCGTNACTTCGTCTCNTAAACAACGCACCGCCA 1562

  scaffold254|s      22870 TGACCGATGCAGCAGTCACTGCGAGATACGCTGCCCTCGAGCTCGTCACA 22919
                               v  i     v     v  iv                         i
C rnd-5_family-       1561 TGACAGACGCAGCCGTCACAGCACGATACGCTGCCCTCGAGCTCGTCACG 1512

  scaffold254|s      22920 AAACAGCTCGAAGAAATCGAGCTCTCCACGACTTCGACTGGAGCCTACAA 22969
                             i                                v  v           
C rnd-5_family-       1511 AAGCAGCTCGAAGAAATCGAGCTCTCCACGACTTCTACAGGAGCCTACAA 1462

  scaffold254|s      22970 CGTCGACGCCGGCACGAAATGGCTGGGAGGGTTAGAGAACCGTCTCAAGG 23019
                                       v              i                      
C rnd-5_family-       1461 CGTCGACGCCGGGACGAAATGGCTGGGGGGGTTAGAGAACCGTCTCAAGG 1412

  scaffold254|s      23020 AACTCTACGTCCCCGGAGGTAGCGCCAACAACGACGGCGCCCTCCAAATC 23069
                                                  v             v            
C rnd-5_family-       1411 AACTCTACGTCCCCGGAGGTAGCTCCAACAACGACGGAGCCCTCCAAATC 1362

  scaffold254|s      23070 TGCAACGCCGGCACGGACCTCGCCAATATCAAATCGACGGACATGCACAC 23119
                                      ?        v     i                       
C rnd-5_family-       1361 TGCAACGCCGGNACGGACCTGGCCAACATCAAATCGACGGACATGCACAC 1312

  scaffold254|s      23120 CGCCGCCACTGTCCTCAAACTATTCAAGGACATCGCTGCAGCCAAA---A 23166
                              ?                 v            i v        i--- 
C rnd-5_family-       1311 CGCNGCCACTGTCCTCAAACTCTTCAAGGACATCACGGCAGCCAAGTCTA 1262

  scaffold254|s      23167 CAGCAGC--TGACCCAACCCAACAAGC 23191
                               i  --i  i? v   v v     
C rnd-5_family-       1261 CAGCGGCGACGATNCCACCGACCAAGC 1235

Matrix = 20p43g.matrix
Kimura (with divCpGMod) = 5.91
Transitions / transversions = 1.19 (31/26)
Gap_init rate = 0.01 (6 / 763), avg. gap size = 2.33 (14 / 6)


338 28.84 4.63 3.67 scaffold254|size322433 23148 23471 (299163) scaffold343|size112741_(dbseq-nr_375)_[105888,111928]#LTR/Copia 484 810 (5231) m_b2103s001i36 83885

  scaffold254|s      23148 GACATCGCTGCAGCCAAAACAGCAGCTGACCCAACC--CAACA--AGCGT 23193
                              iv   iiv     vvi    v  i vii v   --  i  -- v   
  scaffold343|s        484 GACGACGCCAAAGCCACCGCAGCCGCCGCTTCCACCGGCAGCACCATCGT 533

  scaffold254|s      23194 ACGCCCCCGAGATC-ACCGCACGGGCCGACGC-CAACGACGAAGCCGAAC 23241
                           i - i    vv   -  v  -  v   i    -   -           v 
  scaffold343|s        534 GC-CTCCCGCCATCGACAGC-CGCGCCAACGCACAA-GACGAAGCCGACC 580

  scaffold254|s      23242 GACTCAACACTCGAGC--CCAGTTCATCATCGGGGTCAAGGAAGCCATAT 23289
                            vv     -   - v --    vi i         i   i  i v iivv
  scaffold343|s        581 GCATCAAC-CTC-ATCAACCAGGCCGTCATCGGGGCCAAAGAGGGCGCCG 628

  scaffold254|s      23290 CCAAGGCGGCCACCAAGCGATTTGGGAAGAACATCACCGATCCCGTTCTT 23339
                             i i  vii    ivvvi v    vvv i ii        v v -  i 
  scaffold343|s        629 CCGAAGCCATCACCGCCAAAGTTGGTTCGGATGTCACCGATGCAG-TCCT 677

  scaffold254|s      23340 CGAAAC-GCCGACGGATCTGACTTCA--AGTCAATAAATGACTGGACCGT 23386
                            i    -        v  i   i  v--  i--  vi ii     vi v 
  scaffold343|s        678 CAAAACTGCCGACGGCTCCGACCTCCGTAGC--ATCGACAACTGGCTCCT 725

  scaffold254|s      23387 CGAGGAGCTCCTCGAAGCCATCCGACAGGGCGCCGATCGACCCA---CCA 23433
                              i  iv    i vv   i  vvv              v  v ---   
  scaffold343|s        726 CGAAGAAGTCCTTGCCGCCGTCGTCCAGGGCGCCGATCGCCCGAACTCCA 775

  scaffold254|s      23434 ACGACGACACTTTCGCCAAAGC-CCTACAAGTCTTCCAA 23471
                           i  v  v -  i  -  --   -   v  v   v     
  scaffold343|s        776 GCGCCGTC-CTCTC-CC--AGCTCCTCCACGTCATCCAA 810

Matrix = 20p43g.matrix
Kimura (with divCpGMod) = 31.93
Transitions / transversions = 0.88 (42/48)
Gap_init rate = 0.07 (21 / 323), avg. gap size = 1.29 (27 / 21)


418 29.44 3.36 4.92 scaffold254|size322433 23204 23471 (299163) scaffold12|size593008_(dbseq-nr_293)_[458236,464222]#LTR 532 795 (5192) m_b2103s001i37 83886

  scaffold254|s      23204 GATCACCGCACGGGCCGACGC-CAACGACGAAGCCGAACGACTCAACACT 23252
                              vi    i ---   i   -   -           v i v     vi 
  scaffold12|si        532 GATAGCCGCGC---CCGGCGCACAA-GACGAAGCCGACCAAATCAACCTT 577

  scaffold254|s      23253 --CGAGCCCAGTTCATCATCGGGGTCAAGGAAGCCATATCCAAGGCGGCC 23300
                           -- i --    vi i         i   i  i v iivv  i i  vii 
  scaffold12|si        578 ATCAA--CCAGGCCGTCATCGGGGCCAAAGAGGGCGCCGCCGAAGCCATC 625

  scaffold254|s      23301 ACC----AAGC-GATTTGGGAAGAACATCACCGATCCCGTTCTTCGAAAC 23345
                              ----   i- i     ----- ii     -  v v  v  - i    
  scaffold12|si        626 ACCGCCAAAGTTGGTTTGG-----ATGTCACC-ATGCAGTACT-CAAAAC 668

  scaffold254|s      23346 -GCCGACGGATCTGACTTCAAGTCAATAAATGACTGGACCGTCGAGGAGC 23394
                           -           i   i  vi vvv  vi i     vvi v    i  iv
  scaffold12|si        669 TGCCGACGGATCCGACCTCCGGAGCATCGACGACTGCCTCCTCGAAGAAG 718

  scaffold254|s      23395 TCCTCGAAGCCATCCGACAGGGCGCCGATCGACCCACCAACGACGACACT 23444
                               i v    i  vvv  i           v  v v vv ii    iii
  scaffold12|si        719 TCCTTGCAGCCGTCGTCCAAGGCGCCGATCGCCCGAACTCCAGCGACGTC 768

  scaffold254|s      23445 TTCGCCAAAGCCCTACAAGTCTTCCAA 23471
                           i     v  vi   v  v   v     
  scaffold12|si        769 CTCGCCCAACTCCTCCATGTCATCCAA 795

Matrix = 20p43g.matrix
Kimura (with divCpGMod) = 31.96
Transitions / transversions = 1.14 (40/35)
Gap_init rate = 0.07 (18 / 267), avg. gap size = 1.22 (22 / 18)


4404 28.77 1.43 0.68 scaffold254|size322433 23549 25018 (297616) scaffold289|size202738_(dbseq-nr_0)_[183003,188995]#LTR/Copia 2074 3554 (2439) m_b2103s001i38 83887

  scaffold254|s      23549 CCATCCATCACTTACGACTCAGGTGCAGATGGCCATTACCTCAACGAGGC 23598
                              iiv     i vi  i  v  i  v  ii    i     vvv   ii 
  scaffold289|s       2074 CCACTAATCACCTTTGATTCTGGCGCCGACAGCCACTACCTATCCGAAAC 2123

  scaffold254|s      23599 TGACCGCAAAGCAGCCCATCTGCCTATCCTTCGCTCGTCGTCCAAACAAG 23648
                           v      vvv  v  vviv  v     i  v  v  v  vv  vi  ii 
  scaffold289|s       2124 AGACCGCCTCGCTGCGGGGCTCCCTATTCTGCGGTCCTCCACCCGACGGG 2173

  scaffold254|s      23649 TAGCAGTGGCCAACGGTCACATCAGCGCCGCCACTCACGTATCA--CGGC 23696
                            v vv  v        ivi  i    i v  v  vi   i--  -- iii
  scaffold289|s       2174 TTGGCGTCGCCAACGGCAGCACCAGCACGGCGACATACGC--CAGCCAAT 2221

  scaffold254|s      23697 TGCCCTTCCCTGGCCTCTCC---AAAACGGCAACCAAGGCCGACACATTT 23743
                               i  i   viv  i   ---  vi v iivi ---     iv     
  scaffold289|s       2222 TGCCTTTTCCTCAACTTTCCCCTAATGCTGTGCTC---GCCGATTCATTT 2268

  scaffold254|s      23744 CACGACTTTCCACAATCCCTCATGAGTGTCGGCAAGGTGTCAGACGATGG 23793
                           vv   i  i     i  v        i  v  i  iiiv vv        
  scaffold289|s       2269 GCCGATTTCCCACAGTCGCTCATGAGCGTAGGTAAAACCTGTGACGATGG 2318

  scaffold254|s      23794 CACGTTGTCCATTTTCACCAAGGACGGGGTGACAGTTCACAAAGAAGAAG 23843
                           v  vv vv v  i      v  vv   v  v  v  v        vivv 
  scaffold289|s       2319 GACCATCGCGATCTTCACCCAGTCCGGCGTCACTGTGCACAAAGACACTG 2368

  scaffold254|s      23844 ACGTGTTAATCACGTGCAAGGGTGCACCCCTCTTAATTGGAGTCCGTGAC 23893
                                i v     v   v i  i v       i v  i  v i   i   
  scaffold289|s       2369 ACGTGCTCATCACTTGCCAAGGCGAACCCCTCCTCATCGGTGCCCGCGAC 2418

  scaffold254|s      23894 GACCAGGGCAGGTATCGCATCCCGCTCACACAGCACAAGGGCACT-TGGC 23942
                            v v   i -    i        i     v  i     i  -  v-    
  scaffold289|s       2419 GCCAAGGAC-GGTACCGCATCCCACTCACCCAACACAAAGG-ACGGTGGC 2466

  scaffold254|s      23943 AACCACGCCAGCCATCCAAACGAGCCAAACAAGCACTTCAACAGGCTAAT 23992
                               i  v iv  v     ivi   v i    i    i i   v  i  i
  scaffold289|s       2467 AACCGCGGCGCCCCTCCAAGAAAGCAAGACAAACACTCCGACACGCCAAC 2516

  scaffold254|s      23993 AGCGTGTACGACCTGCCATCTACAGAGCAAGCAATCAAGTGGATGCACGC 24042
                                i        v     i  v  i     v    ii        i  
  scaffold289|s       2517 AGCGTATACGACCTCCCATCCACCGAACAAGCCATCAGATGGATGCATGC 2566

  scaffold254|s      24043 CGTCTGCGGGTACCCAGTCAAGTCCACCTGGCTCAAGGCCATCAAAGCAG 24092
                           v  v  i  i     v                        ii v i  v 
  scaffold289|s       2567 GGTGTGTGGATACCCCGTCAAGTCCACCTGGCTCAAGGCCGCCCAGGCCG 2616

  scaffold254|s      24093 GAAACTTTGTCGGGTGGCCTCTCCTCACTGAAGCCAACGTAAAGAAGTAT 24142
                            v     ii          v  v     ivvvvv      iv    i  i
  scaffold289|s       2617 GCAACTTCATCGGGTGGCCACTGCTCACCTCCCGCAACGTGCAGAAATAC 2666

  scaffold254|s      24143 TACCC-GAGACCACAGAAAC-CCCTAAGGGCACCTCAACCAAACGCGGAA 24190
                            v   -     viii  i  -   v                 vvv  v  
  scaffold289|s       2667 TTCCCAGAGACAGTGGAGACTCCCAAAGGGCACCTCAACCAATGCCGCAA 2716

  scaffold254|s      24191 GAACG-----TACGCTCAACCAAGGCCAAGTCTT-TCGAAGAAAGCC--T 24232
                                ----- v i iv    i ii    v  i -     ivvvv  -- 
  scaffold289|s       2717 GAACGCCAGGTCCACCAAACCGAAACCAATTCCTCTCGAAACCTTCCAGT 2766

  scaffold254|s      24233 CTCCAACCAATTACGT-GGCAAGAAAGTGAAGGACGTCTTTGTCAATGTC 24281
                               --    i -   -   viv   v iviv     v viiiiv i i 
  scaffold289|s       2767 CTCC--CCAACT-CGTCGGCCGCAAACTACGCGACGTATACACTCACGCC 2813

  scaffold254|s      24282 TATGATGTGCGGGAAACCGTCTTTACCGATCAAACAGGACAATTCCCCAC 24331
                             i   iii  v  v   i i  iv v  i                 ivv
  scaffold289|s       2814 TACGATACACGTGACACCATTTTCTCAGACCAAACAGGACAATTCCCTCA 2863

  scaffold254|s      24332 CCGTTCACAATCAGGAAACAAATATGTTATGGTTTTAGTCGACATAGACA 24381
                              i  viv      v   v v  iv i     iv i        v   v
  scaffold289|s       2864 CCGCTCCTCATCAGGCAACCATTACCTCATGGTCATGGTCGACATCGACT 2913

  scaffold254|s      24382 GCAGCGGAATCCTCGTAGAACCCATCAAGAACAGAACCGATCCCGAATTG 24431
                           vv    vv       iv  i     i     iv    i  i i    i v
  scaffold289|s       2914 CGAGCGCTATCCTCGCCGAGCCCATTAAGAATCGAACTGACCTCGAACTC 2963

  scaffold254|s      24432 GC--GAGCCTATGAAAAACTTCTCCTAAGGCTCAAACTCGCTGGTATTGT 24479
                           i -- v     ivv  v   iv  viv     iv v vv  v  ii    
  scaffold289|s       2964 ACCCGCGCCTACTCAACACTCATCACCAGGCTTCATCGAGCAGGCGTTGT 3013

  scaffold254|s      24480 -ACCCAAAAGCACGTTTTAGACAATGAGATTTCGACAGCCATGAAGGACC 24528
                           -v   iv  i    iii v        i  i  v  v        iivv 
  scaffold289|s       3014 TCCCCGCAAACACGCCCTTGACAATGAAATCTCCACTGCCATGAAAACAC 3063

  scaffold254|s      24529 TCATCACTAACAAGTATCGCATGGCTTATGAGCTTGTTCCACCCGGATGT 24578
                                  ii   vv  iviv   i i  i  ii v  v     v  v  i
  scaffold289|s       3064 TCATCACCGACACCTACAAAATGACCTACGAATTAGTGCCACCAGGCTGC 3113

  scaffold254|s      24579 CACCGACGCAATGCAGCCGAAGTGGCCATCCGAAACTTCAAAGCGCACTT 24628
                                vv v        v  i  i  i  v  v  i      v v     
  scaffold289|s       3114 CACCGCAGGAATGCAGCAGAGGTAGCTATACGCAATTTCAAATCTCACTT 3163

  scaffold254|s      24629 CCTAAGTATCCTGGCGGGTACAGCTGACGACTTCCCTCTACGATTCTGGG 24678
                              i        v  i  iiiv  i           vv ivi i v    
  scaffold289|s       3164 CCTGAGTATCCTCGCAGGCGTCGCCGACGACTTCCCAATGAAACTATGGG 3213

  scaffold254|s      24679 ACAAACTACTACCGCAGGCTGAGATCACTATCAACCTCCTCCGACAATCC 24728
                                     v  v  i  i     i  i        v        i   
  scaffold289|s       3214 ACAAACTACTTCCCCAAGCCGAGATTACCATCAACCTACTCCGACAGTCC 3263

  scaffold254|s      24729 AACGCCACTCCCACAGTCTCCGCATATGCACATCTCAACGGCCCCTTCGA 24778
                                   v  v  i  i     v  i  i   i v  i  v        
  scaffold289|s       3264 AACGCCACACCAACGGTTTCCGCCTACGCGCATTTGAATGGGCCCTTCGA 3313

  scaffold254|s      24779 CTACAACAAAATGCCGCTCGC-CCCATGGGATGTAATGTCCAAGTCCACG 24827
                                    i        i  -        v    i   i     v  i 
  scaffold289|s       3314 CTACAACAAGATGCCGCTTGCACCCATGGGCTGTAGTGTTCAAGTGCATG 3363

  scaffold254|s      24828 AAAAGACTGATGCTCGCGGGACCTGGGCGTACCACTCAGTGGATGGTTGG 24877
                                v i  i  v     v  v     i v      vi v  i  i   
  scaffold289|s       3364 AAAAGTCCGACGCGCGCGGCACATGGGCATTCCACTCCATCGACGGCTGG 3413

  scaffold254|s      24878 TATATCGGCACCTCACCCGAACATTACAGGACGCACAAGTGCCACATCAA 24927
                             iv  i    v  v  i  i      v v     ivii           
  scaffold289|s       3414 TACCTCAGCACATCCCCTGAGCATTACCGCACGCATCGATGCCACATCAA 3463

  scaffold254|s      24928 GGCAACCAACAGTGAGCGTTTCAGTGACACGGTGGAGTTCCAACACAAAC 24977
                            v v           i  ii    i     i    vv           ii
  scaffold289|s       3464 GTCCACCAACAGTGAACGCCTCAGCGACACAGTGGTCTTCCAACACAAGT 3513

  scaffold254|s      24978 GCATCACGAACCCAACCGTCAAGCCCGAAGACAAGATTATG 25018
                           v      vv    vv  v   vv   ivv     iv i   
  scaffold289|s       3514 CCATCACTCACCCTTCCCTCACCCCCACTGACAAACTCATG 3554

Matrix = 20p43g.matrix
Kimura (with divCpGMod) = 33.39
Transitions / transversions = 0.95 (205/215)
Gap_init rate = 0.01 (22 / 1469), avg. gap size = 1.41 (31 / 22)


2836 9.73 0.66 0.44 scaffold254|size322433 25037 25490 (297144) C rnd-5_family-987#Unknown (1357) 653 199 m_b2103s001i39 83888

  scaffold254|s      25037 ATCGACACTATTAAAGGCCTCCCCGCTTTTCAATCCAACCACGAGTTGCA 25086
                                   i? ivi            v   v    ?        ?     
C rnd-5_family-        653 ATCGACACCNTCCGAGGCCTCCCCGCATTTAAATCNAACCACGANTTGCA 604

  scaffold254|s      25087 GCAATTACACACCGTGCTACAAGACGCCTCGGCAAACCCAGCCCAACTGC 25136
                                                       v   v v       v       
C rnd-5_family-        603 GCAATTACACACCGTGCTACAAGACGCCACGGAACACCCAGCACAACTGC 554

  scaffold254|s      25137 AGAAATTGATCCAACAAAGCAGACAACAGCAGGAGCAATCACTTCCAAGG 25186
                            v      i  -                          i           
C rnd-5_family-        553 ACAAATTGGTC-AACAAAGCAGACAACAGCAGGAGCAACCACTTCCAAGG 505

  scaffold254|s      25187 GTGGCCATCATCCCACAGACCACGCCAGTAGTAGCAGACAACCAACGGCG 25236
                               v  v    v     i        iii ii              -  
C rnd-5_family-        504 GTGGACAACATCACACAGGCCACGCCAACGGCGGCAGACAACCAACG-CG 456

  scaffold254|s      25237 TA-CGCGTGCACTCGCATAAAA-CAACTGTCAACTGCTGCGCACCCAGTC 25284
                             -             iv    -                   i       
C rnd-5_family-        455 TAACGCGTGCACTCGCGAAAAAGCAACTGTCAACTGCTGCGCGCCCAGTC 406

  scaffold254|s      25285 ATCCGTCCGCCGCCCCCACT-GCCAAGCCGAAAAAAGAGACGCCGCGTTC 25333
                                v        v   v -                v          ? 
C rnd-5_family-        405 ATCCGACCGCCGCCACCAATCGCCAAGCCGAAAAAAGCGACGCCGCGTNC 356

  scaffold254|s      25334 CAACTCCAACCCCCACGCCTTCCCTCACTACGCCAGCCATGAACACGCGT 25383
                                   i v            vi      ?              ?  i
C rnd-5_family-        355 CAACTCCAGCGCCCACGCCTTCCACCACTACNCCAGCCATGAACACNCGC 306

  scaffold254|s      25384 GCTAAAACAGCAGCCAAAGCATCGTTGTCCGCGCCTCCGGCTTTGAACAC 25433
                             i     v        v     ?   ? v     ?              
C rnd-5_family-        305 GCCAAAACTGCAGCCAACGCATCNTTGNCAGCGCCNCCGGCTTTGAACAC 256

  scaffold254|s      25434 CCGCGCCAGGACCTCCAGACTCCGCCAACCCACACAGGCTGCCACCACCC 25483
                              v     i                             v   i    v 
C rnd-5_family-        255 CCGAGCCAGAACCTCCAGACTCCGCCAACCCACACAGGCGGCCGCCACAC 206

  scaffold254|s      25484 TGAGACA 25490
                           i      
C rnd-5_family-        205 CGAGACA 199

Matrix = 20p43g.matrix
Kimura (with divCpGMod) = 8.75
Transitions / transversions = 0.83 (20/24)
Gap_init rate = 0.01 (5 / 453), avg. gap size = 1.00 (5 / 5)


5872 25.15 1.70 1.52 scaffold254|size322433 25510 27217 (295417) scaffold289|size202738_(dbseq-nr_0)_[183003,188995]#LTR/Copia 4019 5729 (264) m_b2103s001i40 83887

  scaffold254|s      25510 AATGATGTCCAACGAGCCTTAGCCGTGATGGACAAAGCCACCGGTAAGAT 25559
                             v  v     v  i   i    v  vv     v   v   i  i v v 
  scaffold289|s       4019 AAAGAAGTCCACCGGGCCCTAGCGGTCCTGGACCAAGACACTGGCACGCT 4068

  scaffold254|s      25560 GCTCAATTACCGCCAACTCATCCGCCATCCCAAT-TACAACGCGGATTGG 25608
                           v    v       --i   v    v  -    ii-   v   vv  i   
  scaffold289|s       4069 CCTCACTTACCGC--GCTCCTCCGACA-CCCAGCATACCACGACGACTGG 4115

  scaffold254|s      25609 ACCCTCTCTTCTGCCAACGAATTTGGTCGTCTAGCAAATGGAGTAGGAGG 25658
                              vvv  i                 i  -   vi  -i  v  v  v  
  scaffold289|s       4116 ACCAAATCCTCTGCCAACGAATTTGGCCG-CTATTAA-CGGCGTCGGCGG 4163

  scaffold254|s      25659 ACGAGTCAAAGGTACTAACACCATCAC-CTTCATCCCCAAAGCAG-CAGT 25706
                           vv i  v  i  v  i        -  -        vv   vv  -  --
  scaffold289|s       4164 CAGGGTAAAGGGAACCAACACCAT-ACGCTTCATCCGAAAACGAGACA-- 4210

  scaffold254|s      25707 TCCTCCCAACAGGCGTAAAGATGTCACGTATGG--AACGTTCGTCTGCAC 25754
                              i vv   v i vi     ii       i  --  --     v     
  scaffold289|s       4211 TCCCCAAAACCGACTCAAAGACATCACGTACGGTCAA--TTCGTATGCAC 4258

  scaffold254|s      25755 CATCCGACCTGAGAAAAAGGAACCCAACAGAACCCGTTTTGTGGTTGGTG 25804
                              v        i  i  i        iv v  v  ii i  v  v  v 
  scaffold289|s       4259 CATACGACCTGAAAAGAAAGAACCCAATCGCACACGCCTCGTCGTGGGAG 4308

  scaffold254|s      25805 GGGATCGAATCAACTACCCGGG--AAGTCGCCACCCCTACAGCCGACATG 25852
                               i  i           i  -- i  i     v  i  v         
  scaffold289|s       4309 GGGACCGGATCAACTACCCAGGCGAGGTTGCCACACCCACCGCCGACATG 4358

  scaffold254|s      25853 CTGGTCGCTAAAATGCTCTTCAACAGTGTCATATC-ATCACGAGGGGCAA 25901
                             v ii  i  i  v  v           v  v  - i i v ii -  v
  scaffold289|s       4359 CTCGCTGCCAAGATTCTATTCAACAGTGTAATTTCCACCGCCAAAG-CAC 4407

  scaffold254|s      25902 GGTTTATGACCATGGACATTTCCAACTTTTATCTTAACACTCCGCTAAAA 25951
                            v  i                       i  i  i        i  v v 
  scaffold289|s       4408 GCTTCATGACCATGGACATTTCCAACTTCTACCTCAACACTCCACTTACA 4457

  scaffold254|s      25952 CGCCCCGAGTTCATTCG-ATTAAACATCAGGGACATCCCACAGGAAATCA 26000
                             i  v    v   i  -  v    -  vvv         v i       
  scaffold289|s       4458 CGTCCAGAGTACATCCGGATGAAAC-TCTCCGACATCCCAGAAGAAATCA 4506

  scaffold254|s      26001 TAGACGCAGTACAAACTCAAGGACATCGCCGAGCGCGACGGTTCTATATA 26050
                            viv  - i     i   viv  iv   iv  i v     ii vii i  
  scaffold289|s       4507 TCACCG-AATACAAGCTCCGTGATCTCGTGGAACCCGACGACTGCGTGTA 4555

  scaffold254|s      26051 C-TTACAAGCCAACAAAGGTATGTACGGGCTTCCACACGGAGGCCTCATT 26099
                            - i iv -i iv vvv  v        i  i  i  i vv  v     v
  scaffold289|s       4556 CATCATTA-TCGTCCTTGGAATGTACGGACTCCCGCATGCCGGACTCATA 4604

  scaffold254|s      26100 GCAAATGTGCTCCTTGAAAAGCGCCTCAACAAGGCTGGGTATTTCCAATC 26149
                             v  i vi  v  i  i  i  v  i     ivvi  v  ---    iv
  scaffold289|s       4605 GCCAACGAACTACTCGAGAAACGACTTAACAAACACGGCTA---CCAACA 4651

  scaffold254|s      26150 AA---AACTAGTACCTGGCCTTTGGTCACACAAAACCAGACCCATCTCTT 26196
                             --- i  v     v  v  v            vvvv    v  v vv 
  scaffold289|s       4652 AAGCAAGCTTGTACCAGGACTGTGGTCACACAAATGGCGACCAATATGGT 4701

  scaffold254|s      26197 TCACCCTAGTAGTGGATGATTTTGGGGTGAAATACATTGGTAAGGAGCAT 26246
                               i  i  v  v     i        v  i  ii          i  i
  scaffold289|s       4702 TCACTCTGGTCGTCGATGACTTTGGGGTCAAGTATGTTGGTAAGGAACAC 4751

  scaffold254|s      26247 GCGCTGCACCTGCAATCCGTCATCGAACAGCACTACAAATGCAGCACAGA 26296
                             ii i     iv       v      ivvi     vvviv      v  
  scaffold289|s       4752 GCATTACACCTAAAATCCGTAATCGAATCTTACTACCCCCTCAGCACCGA 4801

  scaffold254|s      26297 TTGGACGGGGAACCGTTACATCGGCATCACAATTG-ATTGGGACTACACT 26345
                                 v  v     i     i  v  -  i    - i          vi
  scaffold289|s       4802 TTGGACTGGTAACCGCTACATTGGGAT-ACGATTGGACTGGGACTACAAC 4850

  scaffold254|s      26346 AAGCGCAAGGTGCACCTATCCATGCCAGGCTACAAGGACAAGGCACTCAA 26395
                             v     i  v     i  v        i     i v      i     
  scaffold289|s       4851 AACCGCAAAGTCCACCTGTCAATGCCAGGTTACAAAGCCAAGGCGCTCAA 4900

  scaffold254|s      26396 GCAGTTCCAACATCGTGCCACCGAG---ACC-CAGCACTCACCTTTCCAA 26441
                           i  i     v  - iv      i  ---   -  i     v       vv
  scaffold289|s       4901 ACAATTCCACCA-CAAGCCACCAAGCGAACCACAACACTCTCCTTTCCCT 4949

  scaffold254|s      26442 TGCAAACCTATCAAATACGGGGCCAAGAAGCAGTTTGCCGTCATGCCATC 26491
                           vv      i           v  i     i  i vi    ivvi   v  
  scaffold289|s       4950 ACCAAACCCATCAAATACGGCGCTAAGAAACAATACGCCGCACCGCCTTC 4999

  scaffold254|s      26492 AACTGCGGCGCCCCTCAACAAAGCCGACAA-AAATTCATTCAACAAGTCT 26540
                           v   v iv   iv  vi    iivv i   -        i          
  scaffold289|s       5000 CACTTCACCGCTGCTGGACAAGAAGGGCAAGAAATTCATCCAACAAGTCT 5049

  scaffold254|s      26541 GTGGAAAATTCCTTTACCTGGCACGGGCAGTTGATCCTACTTTGTTATGC 26590
                               i   i v  i vi  v v   v  v  i  ii  v ii vi    i
  scaffold289|s       5050 GTGGGAAACTACTCTTTCTCGGACGCGCCGTCGACTCTCCCCTCCTATGT 5099

  scaffold254|s      26591 CCCATCAGCGCCATTGCATCCCAGTCAGCCAACCCTAC-CACCGACACCA 26639
                             v     i        v        v  viv   i  -  -v  i    
  scaffold289|s       5100 CCAATCAGTGCCATTGCCTCCCAGTCTGCGGCCCCCACACA-AGATACCA 5148

  scaffold254|s      26640 TGGAACAAACAAAACAGCTCCTTGACTACATTGCCACTCAAGATGATGCC 26689
                             iv      vvv   i     i      v v     v     v  v  v
  scaffold289|s       5149 TGACACAAACTCTACAACTCCTCGACTACCTGGCCACGCAAGAAGAAGCG 5198

  scaffold254|s      26690 GTCATCACATATCATGCAAGTGACATGGTTCTCGCTGTCCATAGTGACGC 26739
                             iv    v  i     v  i  i        i    iv  i        
  scaffold289|s       5199 GTTCTCACCTACCATGCTAGCGATATGGTTCTTGCTGCACACAGTGACGC 5248

  scaffold254|s      26740 CAGCTATCTGAGTGAGACAAAAGCAAGAAGCCGAGCGGGCGGACATTTCT 26789
                                 i  v     iv  v i  vv v  i  v  i     v  i    
  scaffold289|s       5249 CAGCTACCTCAGTGAACCACAGGCCCGCAGTCGCGCAGGCGGCCACTTCT 5298

  scaffold254|s      26790 TCCTTTCCTCGGCAA--CAGCCACACCGCCAAACAATGGTGCCATTTTAA 26837
                                     --   --   vi i   v  v        v  v  ii v 
  scaffold289|s       5299 TCCTTTCCTC--CAATGCAGATATACCTCCCAACAATGGGGCGATCCTCA 5346

  scaffold254|s      26838 ATATTGCACACATCATCAAACATGTCATGGCGTCAGCGAC-GAAGCCGAA 26886
                            i     v        i     i           v  v  -         
  scaffold289|s       5347 ACATTGCCCACATCATTAAACACGTCATGGCGTCCGCTACTGAAGCCGAA 5396

  scaffold254|s      26887 TTGGCGGCTCTATACATCGTCG--CGCGAAGCTGTCTACATCCGCATCAT 26934
                           i    v  vi i v   iii  --  v              v        
  scaffold289|s       5397 CTGGCTGCGTTGTTCATTACCGCCCGGGAAGCTGTCTACATACGCATCAT 5446

  scaffold254|s      26935 CCTCGAGGAACTCGGTCACAAGCAACCAGCTACCCCTCTGCAAACAGACA 26984
                           v   iv      ii i           v  i  v  v  v     v    
  scaffold289|s       5447 ACTCATGGAACTTAGCCACAAGCAACCCGCCACACCGCTCCAAACCGACA 5496

  scaffold254|s      26985 ACTCCACGGCCGAAGCTGTTTGCAATGGTAAGATCCAACCCAAAAGAACC 27034
                            iv   i         v  ivv      v  ii v        iv v   
  scaffold289|s       5497 ATGCCATGGCCGAAGCAGTCACCAATGGGAAAGTACAACCCAAGCGCACC 5546

  scaffold254|s      27035 AAAGCAATGGACATGCGTTTCCATTGGCTTCGAGATCGCGAATGCCAAGA 27084
                             i  v           i     i   i v  v                 
  scaffold289|s       5547 AAGGCCATGGACATGCGCTTCCACTGGTTACGCGATCGCGAATGCCAAGA 5596

  scaffold254|s      27085 GCAATTTCGCATTTATTGGCGACCCGG-AAGATTAAATTATGCAGACTAT 27133
                           i        v     i     v     -v v vi-        v  i  i
  scaffold289|s       5597 ACAATTTCGAATTTACTGGCGCCCCGGCCACAGC-AATTATGCTGATTAC 5645

  scaffold254|s      27134 TGGACGAAACATCATCCAGCCAAGCACCACCAAAAAGTCCGCCGGGATTT 27183
                                v        ii v     i  i  i  i  vi v     v  v  
  scaffold289|s       5646 TGGACCAAACATCACTCTGCCAAACATCATCAGAACATACGCCGCGAGTT 5695

  scaffold254|s      27184 CATCACTCCTATCTTAGCTGTG---GAAATGCTACGC 27217
                              i  v   ---i   ii  i---  i     v   
  scaffold289|s       5696 CATTACACCT---CTAGTCGTACTCGAGATGCTCCGC 5729

Matrix = 20p43g.matrix
Kimura (with divCpGMod) = 29.00
Transitions / transversions = 0.91 (201/222)
Gap_init rate = 0.03 (45 / 1707), avg. gap size = 1.22 (55 / 45)


1709 6.53 2.16 0.85 scaffold254|size322433 27219 27450 (295184) C rnd-5_family-987#Unknown (1775) 235 1 m_b2103s001i41 83889

  scaffold254|s      27219 TCCACCAACAAAGCCACAGTT--TCGCCAC-CCAAGCCG-CGGCTGCATG 27264
                              i     vv --     vi--i      -  i  v i-          
C rnd-5_family-        235 TCCGCCAACCCA--CACAGGCGGCCGCCACACCGAGACATCGGCTGCATG 188

  scaffold254|s      27265 AGCGCAGCCTTTAGGCTCTTGCAAGGGTGTGATGATCTTGCTTACACGTG 27314
                              i        i                                     
C rnd-5_family-        187 AGCACAGCCTTTGGGCTCTTGCAAGGGTGTGATGATCTTGCTTACACGTG 138

  scaffold254|s      27315 TAAGCTA-ATCATGCCACACACACGTGTGCATTCACACAAGAGCCACACA 27363
                                  -            i      i                      
C rnd-5_family-        137 TAAGCTAGATCATGCCACACGCACGTGCGCATTCACACAAGAGCCACACA 88

  scaffold254|s      27364 GTCAGAGCTCACAGAGATCGAATATATAGCTAAACTCATAATTAACGTGA 27413
                                     i                      ?                
C rnd-5_family-         87 GTCAGAGCTCGCAGAGATCGAATATATAGCTAANCTCATAATTAACGTGA 38

  scaffold254|s      27414 ACAGAGTTAACCATGAGATTTAGCTAGATCCTCGACC 27450
                                                ?        i      
C rnd-5_family-         37 ACAGAGTTAACCATGAGATTTNGCTAGATCTTCGACC 1

Matrix = 20p43g.matrix
Kimura (with divCpGMod) = 4.34
Transitions / transversions = 2.75 (11/4)
Gap_init rate = 0.03 (6 / 231), avg. gap size = 1.17 (7 / 6)


3526 3.02 0.00 7.39 scaffold254|size322433 29575 30039 (292595) genome_3_21671#DNA 1 433 (1) m_b2103s001i42 83890

  scaffold254|s      29575 TGACCTAAGCTGATAGTTGGTTGAAGTTCTATGTAGTAAATAGTAAGAAC 29624
                                     i                             i -       
  genome_3_2167          1 TGACCTAAGCCGATAGTTGGTTGAAGTTCTATGTAGTAAACA-TAAGAAC 49

  scaffold254|s      29625 GTGAAGTTCCAGTTGATTGGAAATTATTTTTATGAGCTATTGAAATGACT 29674
                                                                             
  genome_3_2167         50 GTGAAGTTCCAGTTGATTGGAAATTATTTTTATGAGCTATTGAAATGACT 99

  scaffold254|s      29675 ACTACTGAGGACTGCACAATGTTAGTCCTCTCCCTTGTACCATGTAGTTT 29724
                            vv                             v   i             
  genome_3_2167        100 AAAACTGAGGACTGCACAATGTTAGTCCTCTCACTTATACCATGTAGTTT 149

  scaffold254|s      29725 ACATGCAATTTGATTACATTTGGTTTATTTGTACCCAATTGGATTCTTGT 29774
                                     i                         v             
  genome_3_2167        150 ACATGCAATTCGATTACATTTGGTTTATTTGTACCCTATTGGATTCTTGT 199

  scaffold254|s      29775 GTTCCAATCAGGATTTTAGTGCACCTGATCAGGCTGTACATTGGATCCTG 29824
                                         i                                   
  genome_3_2167        200 GTTCCAATCAGGATCTTAGTGCACCTGATCAGGCTGTACATTGGATCCTG 249

  scaffold254|s      29825 GCGAGACTACTTGGTCTTGCCAATGGGTCTTGCATGACTCACTGGTCTTG 29874
                             i                               v               
  genome_3_2167        250 GCAAGACTACTTGGTCTTGCCAATGGGTCTTGCAGGACTCACTGGTCTTG 299

  scaffold254|s      29875 CCAATGAGTCTCGCAGGACTCACTGGTCTTGCCAATGAGTCTTGCCAAAT 29924
                                      -------------------------------        
  genome_3_2167        300 CCAATGAGTCT-------------------------------TGCCAAAT 318

  scaffold254|s      29925 GTTTGGTGGGATTCTTCCTTCAATGGTAAGAATATTATTTTGTGATTATG 29974
                                                                             
  genome_3_2167        319 GTTTGGTGGGATTCTTCCTTCAATGGTAAGAATATTATTTTGTGATTATG 368

  scaffold254|s      29975 CCCATGTCCTGATATTGGGGCATATATGGGCCAGCAGTACCAGTAGGTAT 30024
                                                    i        v               
  genome_3_2167        369 CCCATGTCCTGATATTGGGGCATATGTGGGCCAGAAGTACCAGTAGGTAT 418

  scaffold254|s      30025 CCTTGGCTCATGTCA 30039
                                          
  genome_3_2167        419 CCTTGGCTCATGTCA 433

Matrix = 20p43g.matrix
Kimura (with divCpGMod) = 2.63
Transitions / transversions = 1.17 (7/6)
Gap_init rate = 0.07 (32 / 464), avg. gap size = 1.00 (32 / 32)


3724 27.14 3.27 1.04 scaffold254|size322433 30650 31874 (290760) C scaffold289|size202738_(dbseq-nr_0)_[183003,188995]#LTR/Copia (143) 5850 4599 m_b2103s001i43 83891

  scaffold254|s      30650 ATAGGT--ATACTATATCATAGTATCATCACACCCTTGCTAGAGCTCAAA 30697
                                 --        vii i   v              vi      i  
C scaffold289|s       5850 ATAGGTGGATACTATAGTGTGGTAACATCACACCCTTGCGGGAGCTCGAA 5801

  scaffold254|s      30698 A-----ATTATT---------ATGTT-GATTATGCTGCTGTGGCGGCCTG 30732
                            ----- vv v --------- i  v-     v  v  v i   v  iv 
C scaffold289|s       5800 ATGGAAAGGAGTGAAGAAAGAACGTGAGATTAAGCGGCGGCGGCCGCTGG 5751

  scaffold254|s      30733 TCAATGGG-------ATTGTTGATGCAGCATTTCTAGTATCATGTCGGGA 30775
                             i-    ------- v v   ii v     i  v    iv ivvvi  v
C scaffold289|s       5750 TCG-TGGGGAGAGGCAGTCTTGGCGGAGCATCTCGAGTACGACTAGAGGT 5702

  scaffold254|s      30776 GTGAGAAATTCATGACATATGTTTTGGGAGTGTTTGGCTGGATGGTGTTT 30825
                             i vi  i  ii i i      i  ivii        v ii  i     
C scaffold289|s       5701 GTAATGAACTCGCGGCGTATGTTCTGATGATGTTTGGCAGAGTGATGTTT 5652

  scaffold254|s      30826 CATCCAGTAGTCGACAAGGTTTGTTTTGCCTGGACGCCAGTGTATGCGGA 30875
                           vi       i  ii  vii  vv v v   v  i       iv  v  i 
C scaffold289|s       5651 GGTCCAGTAATCAGCATAATTGCTGTGGCCGGGGCGCCAGTAAATTCGAA 5602

  scaffold254|s      30876 ATGGTTGTTGGCATTCACTATCGCGGAGCCAATGGAATCGCATGTCCATG 30925
                             v   v         i v      v i   i     v            
C scaffold289|s       5601 ATTGTTCTTGGCATTCGCGATCGCGTAACCAGTGGAAGCGCATGTCCATG 5552

  scaffold254|s      30926 GCCTTGGTGCGTTTGGGCTGTATTTTGCCATTAATGACGGCTTTGGCCAT 30975
                                      i     i    i   v     ii    v    i      
C scaffold289|s       5551 GCCTTGGTGCGCTTGGGTTGTACTTTCCCATTGGTGACTGCTTCGGCCAT 5502

  scaffold254|s      30976 TGTGTTGTCGGTTTGGAGTGG-GTG-CGGGTTGTTTGTGTCCTAAGG-CT 31022
                           v ii              i  -   -       i     v -    v- i
C scaffold289|s       5501 GGCATTGTCGGTTTGGAGCGGTGTGGCGGGTTGCTTGTGGC-TAAGTTCC 5453

  scaffold254|s      31023 TTGAGGATGATGCAAATGTACACAGCTTTACATGCAGTGAT--ATAGGGC 31070
                           v    v       iv     v       iv iv  i  i  -- i iv  
C scaffold289|s       5452 ATGAGTATGATGCGTATGTAGACAGCTTCCCGGGCGGTAATGAACAACGC 5403

  scaffold254|s      31071 TGTGAGTTCAGCTTCAGTGGCAGATGCCATTATGTGTTTGATGATGTGAG 31120
                           v iv     i        i  i  i     v i      i        i 
C scaffold289|s       5402 AGCCAGTTCGGCTTCAGTAGCGGACGCCATGACGTGTTTAATGATGTGGG 5353

  scaffold254|s      31121 CAATGTTGAGTACAGCGCCATTGTTGGACATGATGTCGGCATTGGATGAG 31170
                                     v iv  v          ivivv  i  v        v  i
C scaffold289|s       5352 CAATGTTGAGGATCGCCCCATTGTTGGGAGGTATATCTGCATTGGAGGAA 5303

  scaffold254|s      31171 AGAGGGAAATGGCTGCCTGCGTGGCTGTGAGCTTTGGGTTCACTGAGATA 31220
                             iii   i    i       i i   i i  i vv           i  
C scaffold289|s       5302 AGGAAGAAGTGGCCGCCTGCGCGACTGCGGGCCTGTGGTTCACTGAGGTA 5253

  scaffold254|s      31221 GCTGACATTACTATGGGCAGCTAGGATCATGTTGCTTGCATGATAGGTGA 31270
                               i i i   i  v     v  i i   i i   v     i       
C scaffold289|s       5252 GCTGGCGTCACTGTGTGCAGCAAGAACCATATCGCTAGCATGGTAGGTGA 5203

  scaffold254|s      31271 GGATGGTGTCTTCTTGCAAGGCGAGATATTTGAGTAGCTGTTTGGTGGGC 31320
                            i iv iv         iv   v  i  v i   v  i   vvi  vv i
C scaffold289|s       5202 GAACCGCTTCTTCTTGCGTGGCCAGGTAGTCGAGGAGTTGTAGAGTTTGT 5153

  scaffold254|s      31321 ATCAAGGTGGCTTGGGTGGGAGTGGCAGATTGTGATGCTATTGCGCTGAT 31370
                           i   v   iv    v     i iv     i  v  v  v  v  i     
C scaffold289|s       5152 GTCATGGTATCTTGTGTGGGGGCCGCAGACTGGGAGGCAATGGCACTGAT 5103

  scaffold254|s      31371 GGGACAAAGGAGGGTTGGGTTGATGGCTTGGCCAAGCAAGAGGAATTTGC 31420
                           v     v       vv i  i  i   vi v  i  v     v i   v 
C scaffold289|s       5102 TGGACATAGGAGGGGAGAGTCGACGGCGCGTCCGAGAAAGAGTAGTTTCC 5053

  scaffold254|s      31421 CGGAGACGTGTTGCACAAACTTCTTGTTGTGTTTGTCGAGGGGTGGTGTG 31470
                            iv    v     v ii  i      iiv vi     v  vi i    vi
C scaffold289|s       5052 CACAGACTTGTTGGATGAATTTCTTGCCCTTCTTGTCCAGCAGCGGTGAA 5003

  scaffold254|s      31471 GTTGATGCTTGAGGGGTGCATTGCTGTTTATGGCACCTTCGCAGATGGGG 31520
                             v  v viv v v  i i    i vi   --  i  v vviv      v
C scaffold289|s       5002 GTGGAAGGCGGTGCGGCGTATTGTTTCTTA--GCGCCGTATTTGATGGGT 4955

  scaffold254|s      31521 GTGACAGGAAAGGGTGAGTGCTGTGG---GTTAGAAGGCTTTTGATGTTG 31567
                           v  ii   i  i  v     i     --- i v iv     v  i  ---
C scaffold289|s       4954 TTGGTAGGGAAAGGAGAGTGTTGTGGTTCGCTTGGTGGCTTGTGGTG--- 4908

  scaffold254|s      31568 GAATAGTTTGAGTGCTTTGG-----TAACATACTGGGCATGGATAGGTGC 31612
                               v       i  i    -----    ---    -   v  i     v
C scaffold289|s       4907 GAATTGTTTGAGCGCCTTGGCTTTGTAAC---CTGG-CATTGACAGGTGG 4862

  scaffold254|s      31613 ACTTTGTGGTGGACGTAGTCCCAGTC-AAGGGTGATTCCAATGTATCAGC 31661
                                 i   v vi            -  vv  -  i        v i i
C scaffold289|s       4861 ACTTTGCGGTTGTTGTAGTCCCAGTCCAATCGT-ATCCCAATGTAGCGGT 4813

  scaffold254|s      31662 -ACCAGACCAGTCAGTGCTGAGTTGGTAGTGACCTTCAATCATGGATTTG 31710
                           -     v   i  i        vv      i vv   i  i i      v
C scaffold289|s       4812 TACCAGTCCAATCGGTGCTGAGGGGGTAGTAAGATTCGATTACGGATTTT 4763

  scaffold254|s      31711 AGGTGTAGGGCACGCTCGTTGCCAACATACTTGATCCCAAAGTCATCAAC 31760
                                  iv  ii i  v  i             i            i  
C scaffold289|s       4762 AGGTGTAATGCGTGTTCCTTACCAACATACTTGACCCCAAAGTCATCGAC 4713

  scaffold254|s      31761 TACGAGTGTAAATTGAATGGGGAGGGTATCGTGGGCCCACAGGCCAGGCA 31810
                           v  v  v  i  iiiv  v  vv vvvv i   v v      v  v  i 
C scaffold289|s       4712 GACCAGAGTGAACCATATTGGTCGCCATTTGTGTGACCACAGTCCTGGTA 4663

  scaffold254|s      31811 CTAGTTTGTGTTGGTGGTAGCCATGCTTGTTGAGGCGGGTTTTGAGGAGT 31860
                            v  i   iv   v        i  i     i  v  vv i i   v   
C scaffold289|s       4662 CAAGCTTGCTTTGTTGGTAGCCGTGTTTGTTAAGTCGTTTCTCGAGTAGT 4613

  scaffold254|s      31861 T-GTTGGGCAATGAG 31874
                            -   -   v     
C scaffold289|s       4612 TCGTT-GGCTATGAG 4599

Matrix = 20p43g.matrix
Kimura (with divCpGMod) = 28.88
Transitions / transversions = 1.10 (172/157)
Gap_init rate = 0.02 (27 / 1224), avg. gap size = 1.96 (53 / 27)


1143 28.28 3.62 3.25 scaffold254|size322433 31872 32423 (290211) C scaffold12|size593008_(dbseq-nr_293)_[458236,464222]#LTR (1562) 4425 3872 m_b2103s001i44 83892

  scaffold254|s      31872 GAGATGTTGCATCATCATGAAGCGGGCACCCTTAGTGGAGATGATGCTGT 31921
                             i    i-   vi          v  viivvii     i  v ii    
C scaffold12|si       4425 GAAATGTC-CATGGTCATGAAGCGTGCTTTGGCGGTGGAAATTACACTGT 4377

  scaffold254|s      31922 TGAAGAGGATTTTAGCGGAGAGCATGTCCGCAGTGGGTGAAGCAACTTCG 31971
                               v  i  i  i  i v         v  i       vi     i   
C scaffold12|si       4376 TGAATAGAATCTTGGCAGCGAGCATGTCGGCGGTGGGTGTGGCAACCTCG 4327

  scaffold254|s      31972 CCGGGATTATTGATGCAATTGCCTCTGCCAACGAGCCGAGTGCGTTGGGG 32021
                             v  i vi     v ii iv    ivv i  v  v  v     v v   
C scaffold12|si       4326 CCTGGGTAGTTGATCCGGTCCCCTCCCACGACTAGGCGTGTGCGATTGGG 4277

  scaffold254|s      32022 TTC-CACTTTTCAGGACGGATTTTGCAGACAATTTGG-CG---GTGATGT 32066
                              -iv         v  v ivv    v  i v   i-  ---       
C scaffold12|si       4276 TTCTTTCTTTTCAGGTCGTACGGTGCATACGAATTGACCGTACGTGATGT 4227

  scaffold254|s      32067 CTTTGCGACGGTCCTTGGGGATGTTGTATTTTCTAATGACCTTGATGGTT 32116
                                v v    ii     v    ivii     vi    vvivv     v
C scaffold12|si       4226 CTTTGAGCCGGTTTTTGGGTATGTCCCGTTTTCGGATGAAGCGTATGGTG 4177

  scaffold254|s      32117 TGGGTGCCTTTGATGCGGCCACCAACTCTGTTGGCAAGGCACCCGAATTC 32166
                            v      i  v  v v   i  i  v i   i  v  v i-  i     
C scaffold12|si       4176 TTGGTGCCCTTTATCCTGCCGCCGACGCCGTTAGCTAGCCG-CCAAATTC 4128

  scaffold254|s      32167 ATCGGCAGAAGATTTGGCCCAGTCTG-CATGGTAGTCGGGGTGGCGTAAG 32215
                           i i      i       i    -   - i     vv v     v  v i 
C scaffold12|si       4127 GTTGGCAGAGGATTTGGTCCAG-CTGTCGTGGTATGCTGGGTGTCGGAGG 4079

  scaffold254|s      32216 AGTTGGCGGTAGTTGAGCCCATTGACGGAGGTCTT-TTCCATGACACCCA 32264
                             i--      i     vvvvv  v i -v     -v        vv i 
C scaffold12|si       4078 AGC--GCGGTAATTGAGGAGCGTGCCAG-TGTCTTGGTCCATGACCGCTA 4032

  scaffold254|s      32265 GGGCATGATGGACCTCTTTCTGGACTCGC----TG-----GGAGAGGTTG 32305
                               vi i     i     v v   i   ----  -----   v i v  
C scaffold12|si       4031 GGGCCCGGTGGACTTCTTTGTCGACCCGCTTCATGCGCTTGGATAAGATG 3982

  scaffold254|s      32306 GGGACAATTGGCGCTGTTTGGGAATCTTGGAGAAGTGTTTGGAACGAGTG 32355
                             i ----   ----          viv     vii iviv vi  i   
C scaffold12|si       3981 GGAA----TGG----GTTTGGGAATGCGGGAGACACGCGCTGCGCGGGTG 3940

  scaffold254|s      32356 TTGGAAGCTGGTGGTGTGGCAA-GAG--TGGCTTTGGCAACGGATTTGT- 32401
                             v--- i  v   v i     -   --          vi i - v   -
C scaffold12|si       3939 TTT---GTTGCTGGGGCGGCAAGGAGTTTGGCTTTGGCTGCAG-TGTGTG 3894

  scaffold254|s      32402 ACCTGGTGTTGTGGGCGGGGGC 32423
                            i v       i i  i  i  
C scaffold12|si       3893 ATCGGGTGTTGCGAGCAGGAGC 3872

Matrix = 20p43g.matrix
Kimura (with divCpGMod) = 29.77
Transitions / transversions = 0.96 (74/77)
Gap_init rate = 0.05 (28 / 551), avg. gap size = 1.36 (38 / 28)


2395 30.98 6.34 4.27 scaffold254|size322433 32699 34306 (288328) C scaffold343|size112741_(dbseq-nr_375)_[105888,111928]#LTR/Copia (4094) 1947 308 m_b2103s001i45 83893

  scaffold254|s      32699 GTCGATGGTGCTATGGGGCTAGGAAGTGATGTTGGCTTTGGCAGCGGCAG 32748
                                 i ii vvi vv   v       i   i         vvi   i 
C scaffold343|s       1947 GTCGATAGCACGTCGTTGCTTGGAAGTGGTGTCGGCTTTGGCCTTGGCGG 1898

  scaffold254|s      32749 AGCAAGCATCCTTGGCAGAGGTGATGTGGAAATCTAGCAG---GGCATCA 32795
                           vv ivv i    iv  vv v vi      vii  i iv  ---   i  i
C scaffold343|s       1897 TTCGCTCGTCCTCTGCCCACGAAATGTGGCGGTCCAAGAGAGTGGCGTCG 1848

  scaffold254|s      32796 TTGGCGCAGGCAAGGTTGCGTTTGAGTTGCCGTGCGAGGGTACATCGTAG 32845
                              iv -    iii --    ivviv   v  iv v  i ivivv   v 
C scaffold343|s       1847 TTGAGG-AGGCGGAG--GCGTCGTGCTTGGCGCTCCAGAGCTTTGCGTTG 1801

  scaffold254|s      32846 GGCTTTTCACTTGAAAGTGCTTGGGATGGGTTT--GTGTTGGCCATT-GG 32892
                                 viii     iv    v         v --   vv  iii  -  
C scaffold343|s       1800 GGCTTTGTGTTTGAAGTTGCTGGGGATGGGTGTTGGTGGGGGTTGTTTGG 1751

  scaffold254|s      32893 GTGGG-----GAA-----GTTTGA-AAGTTCGAG-------TGGGG---G 32921
                              i -----   ----- i    -ii   i i -------     --- 
C scaffold343|s       1750 GTGAGAGGTTGAACTGTTGCTTGATGGGTTTGGGAGAAGTGTGGGGTGGG 1701

  scaffold254|s      32922 TCTGCAGAGTATTGCGGTAGAGTGGAGTACTGGTTACTTATT-----AGG 32966
                                  v         --    i---    i--  v v   -----   
C scaffold343|s       1700 TCTGCAGCGTATTGCGG--GAGTA---TACTA--TAGTAATTGGAAAAGG 1658

  scaffold254|s      32967 AGG-----GAATAAGGTTTTTTGGGACTAAAATTTGAGTTTGAAGATTTT 33011
                            i -----i  v   i   v   ---- v i  v i  v  i  --    
C scaffold343|s       1657 AAGTATAGAAAGAAGATTTGTTG----TTAGATATAAGGTTAAA--TTTT 1614

  scaffold254|s      33012 TTTA-------TTTC--AATCTA-------GTGCTCAGTTCTGCCAGCAA 33045
                           v   -------    --    i -------  -  v   vi v   - --
C scaffold343|s       1613 GTTAGCTGTCCTTTCTTAATCCACCCGTTCGT-CTGAGTGTTCCCA-C-- 1568

  scaffold254|s      33046 TCTCTGACCCACCCCGTCTGTCAGTTTTGGATTCACTTGCTTCAAGGTAG 33095
                             v i i     v     v    viv i vvi     v ------ i  v
C scaffold343|s       1567 TCGCCGGCCCACACCGTCAGTCACCGTCGCTCTCACTGG------GATAC 1524

  scaffold254|s      33096 CCACCCATGTTGGTCTCAAATTTGTGGCGGGGTTTGTACTTCAACTCCAT 33145
                                     i  ivv i        v v   ivii   vi  vi     
C scaffold343|s       1523 CCACCCATGTCGGCAGCGAATTTGTGCCTGGGCACATACGCCATTTCCAT 1474

  scaffold254|s      33146 CTCATCACAGATCCACTGGGCCTGATACCCTTTATACTTTTTATTCAGGA 33195
                              i  i  i       vvv vi i  i  i  i  vivi  i   vi  
C scaffold343|s       1473 CTCGTCGCAAATCCACTTCCCACGGTATCCCTTGTAACGCTTGTTCCAGA 1424

  scaffold254|s      33196 AGCAGCGGGTCTTGTC-TACCAGAGGATGTGGCTTGTGGTGCTTGAATGC 33244
                            i  v   -    v v- iiivvi  i  i      i  i  vii   vi
C scaffold343|s       1423 AACATCGG-TCTTCTGGTGTTTTGGGGTGCGGCTTGCGGCGCGCAAATTT 1375

  scaffold254|s      33245 TTTGCAGTGTTCACATGGATTCGGGACATGCTGGCATGATTTGCTGCATG 33294
                           i     i  ivvi  v  i  v  viv    i i---  v       i v
C scaffold343|s       1374 CTTGCAATGCGGGCAAGGGTTGGGCGGATGCCGA---GAGTTGCTGCGTT 1328

  scaffold254|s      33295 TTCTGCCGCCGCCGTGGTCATTGTTGTGTCTGCCGCCACG------GCTT 33338
                           vvv i  -    --   i  ii i---       v     ------ i v
C scaffold343|s       1327 GGGTACC-CCGC--TGGCCACCGC---GTCTGCCTCCACGTTGATTGTTG 1284

  scaffold254|s      33339 TGTTCATTGTTGCATTTGCGGTTGCGGGGGCATCTGTGGAAAGTTTTGTT 33388
                           i    i    iv i iii    ii  vv   -------  vv   v    
C scaffold343|s       1283 CGTTCGTTGTCTCGTCCACGGTCACGCTGGC-------GATTGTTGTGTT 1241

  scaffold254|s      33389 -GCTGGAGGAGTCGCTGGTAGATTGCACAGTGGAGGCA-----TATTCGG 33432
                           - v       i      vii v      i i v    i----- i vi  
C scaffold343|s       1240 TGGTGGAGGAATCGCTGTCGGTTTGCACGGCGTAGGCGGCCTCTGTGTGG 1191

  scaffold254|s      33433 -AAGTGTTGG---TGTCGTGCTGCTTCTGTTGGAGCAGAACTGTGAGATA 33478
                           -vi    i  ---i      i    v   vv    iv i---     vvi
C scaffold343|s       1190 TCGGTGTCGGAGGCGTCGTGTTGCTGCTGGAGGAGTTGG---GTGAGCAG 1144

  scaffold254|s      33479 GGAGACTTGTTCGGAGATGGTGTGGGCGGTGCTGGGGCTGGGAGAAGGTG 33528
                                    v i     i  i  v        i  ---    v vv  v 
C scaffold343|s       1143 GGAGACTTGATTGGAGACGGCGTTGGCGGTGCCGG---TGGGTGCCGGGG 1097

  scaffold254|s      33529 CATTGGTTAGCTTGTGGAAGG-GTATGGCTTCGGCAAGTTCATGCAGCAT 33577
                              i v v      i v v v-  -i   vi    i  i  v vv  v  
C scaffold343|s       1096 CATCGTTGAGCTTGCGTACGCCGT-CGGCGCCGGCGAGCTCTTTAAGGAT 1048

  scaffold254|s      33578 GATGGTGAAGCTGGCGTTGTCCTGCATGTAGTTGTATGCGTACTCACGGC 33627
                           viiv  v v v    ivi  iv  iii  i      v  iv  iii  v 
C scaffold343|s       1047 TGCTGTTACGGTGGCAGCGTTGTGTGCGTGGTTGTAGGCAAACCTGCGCC 998

  scaffold254|s      33628 GGATGATTTGGATGGCTGAGCAGAATTTGCGGCCCCATTCTT---TGCTT 33674
                                i      v  ii i  i     ii        v  v ---     
C scaffold343|s        997 GGATGGTTTGGAGGGTCGGGCGGAATTCACGGCCCCAGTCGTGGCTGCTT 948

  scaffold254|s      33675 GCAACACTGTTGATGCTGGCCAGAAGGACAAGGGTGAGTTGTGTGTTGTG 33724
                             i ---   i    i v  v  i  v  i    i      v v  i  v
C scaffold343|s        947 GCGA---TGTCGATGTTTGCGAGGAGTACGAGGGCGAGTTGAGAGTCGTC 901

  scaffold254|s      33725 GACGGCAACACCGTACGACTG-CGTGCACCCAGCTTTTGCATGGAGGAGC 33773
                              v ii ii     - i   - i v vv  v     v  ii i     i
C scaffold343|s        900 GACTGTGATGCCGTA-GGCTGTCATCCTGCCTGCTTTGGCGCGAAGGAGT 852

  scaffold254|s      33774 TTGATGTTGGCGCTGACATTCTTGTAGAAGTCAAAAGCAAATTTGATGAT 33823
                            iv         vv   v      ii      i  vv i    v     i
C scaffold343|s        851 TCCATGTTGGCGGAGACTTTCTTGCGGAAGTCGAATTCGAATTGGATGAC 802

  scaffold254|s      33824 GGTGAGGAGGTGGACAAGGATGTCGCTCGTGTTGGGGCAATCGGTGCTTT 33873
                            vv      v   ivi    i v    v v   v    i     i  ii 
C scaffold343|s        801 GTGGAGGAGCTGGGAGAGGACGGCGCTGGAGTTCGGGCGATCGGCGCCCT 752

  scaffold254|s      33874 GGGAAATTGCATTGATGAGG------TCCATGAGCTGGTTG--------- 33908
                             ivi iv  --- iii   ------  v v    ii    ---------
C scaffold343|s        751 GGACGACGGC---GGCAAGGACTTCTTCGAGGAGCCAGTTGTCGATGCTA 705

  scaffold254|s      33909 CGGTAGTCAGACCCATTGGCAGTTTTGAGGATGGCGTCGGTGATGTCGCT 33958
                              vi   i  v  i i              iv  i       ii  vvv
C scaffold343|s        704 CGGAGGTCGGAGCCGTCGGCAGTTTTGAGGACTGCATCGGTGACATCCGA 655

  scaffold254|s      33959 GCCAAGCTTGGTGGTGATGGCTTTGGTGGCACCCTCTTTTGCTCCGATGA 34008
                           i    vi    i           i  i   i        v  i       
C scaffold343|s        654 ACCAACTTTGGCGGTGATGGCTTCGGCGGCGCCCTCTTTGGCCCCGATGA 605

  scaffold254|s      34009 CGGCTTTGTTGATGAGGGTTAGGCGGTCGACCTTGTCTTGGGCGTCAAAC 34058
                               i v          v v v       i i i      v    ii---
C scaffold343|s        604 CGGCCTGGTTGATGAGGTTGATGCGGTCGGCTTCGTCTTGTGCGTTG--- 558

  scaffold254|s      34059 CGCGCGGTGATTTGTGGAGCTACAGTGGTCATTATGGTGCTGAGGGATTG 34108
                           -      ivi ivi   ----- i vi v  iv         vv  --  
C scaffold343|s        557 -GCGCGGCTGTCGATGG-----CGGGAGGCACGATGGTGCTGCCGG--TG 516

  scaffold254|s      34109 G--GCGGCCGCTTCCGATG----------CATTGAGCATGGATTTTATGG 34146
                            --     v  - v  i  ---------- i i   v i   i  iiiv 
C scaffold343|s        515 GAAGCGGCGGC-TGCGGTGGCTTTGGCGTCGTCGAGGACGGACTTCGCCG 467

  scaffold254|s      34147 TGGCAACATTGGTTGATTTGTTGGAAGCAAGGGGGCTGTTGGCAACAATG 34196
                               i   vv   i v   vv         vvvv i  vi   ii ivv 
C scaffold343|s        466 TGGCGACAGAGGTCGCTTTTATGGAAGCAATTTTGTTGGCGGCGGCGCAG 417

  scaffold254|s      34197 AGTTTTGTCATGCCATTGCCAGGGTCTGCTGGATTGAATGTTCCAGTGAG 34246
                                viv      i     i      v v  i   v v  ii ivv   
C scaffold343|s        416 AGTTTGAACATGCCGTTGCCGGGGTCTCCGGGGTTGTAGGTCTCGCGGAG 367

  scaffold254|s      34247 GATGCGGCGGATCCCCGTGATGAAGGTGGGTGGCTCCTTCATGGTTGTAT 34296
                             iv  ii    v  v i   i  v  -v     vv v  i    i   i
C scaffold343|s        366 GACTCGATGGATGCCGGCGATAAATGT-CGTGGCGGCGTCGTGGTCGTAC 318

  scaffold254|s      34297 TAGCCACTGT 34306
                            iv   i   
C scaffold343|s        317 TGCCCATTGT 308

Matrix = 20p43g.matrix
Kimura (with divCpGMod) = 31.55
Transitions / transversions = 1.16 (256/221)
Gap_init rate = 0.06 (96 / 1607), avg. gap size = 1.79 (172 / 96)


1562 16.86 0.00 0.00 scaffold254|size322433 34313 34573 (288061) genome_8_12029#DNA 1 261 (31) m_b2103s001i46 83894

  scaffold254|s      34313 CTAGGTTGCAAATTCCAGAGGAATTCCGGCGGAATTCCGCGTTACTCCAG 34362
                                   i       i                    i            
  genome_8_1202          1 CTAGGTTGTAAATTCCGGAGGAATTCCGGCGGAATTCTGCGTTACTCCAG 50

  scaffold254|s      34363 AATATGTTCTCATTTTGACAGTAATGTGATTACTGTGATTGCAAGATTAC 34412
                                v vv v             ii           i v          
  genome_8_1202         51 AATATTTGGTAATTTTGACAGTAACATGATTACTGTGGTAGCAAGATTAC 100

  scaffold254|s      34413 TGAGAAAGACTTGCCTAAGTGCTTTGCTCAATAGTTAAGGACTGTGATGT 34462
                             v      v  i i     i     iv     v       v     iii
  genome_8_1202        101 TGTGAAAGAATTACTTAAGTACTTTGTACAATACTTAAGGAGTGTGACAC 150

  scaffold254|s      34463 TGTGACATCACAAAATAAGACTTGTTTTGACAAAATTTACCGTAATATTT 34512
                           i                  i  ii                         v
  genome_8_1202        151 CGTGACATCACAAAATAAGGCTCATTTTGACAAAATTTACCGTAATATTA 200

  scaffold254|s      34513 CCAGAACTGACCAGAATTACTGCAGTAATTCCAATCGGTTACTGGTTACT 34562
                            vi    iv  viv           v      ii iv      v      
  genome_8_1202        201 CAGGAACCTACAGTAATTACTGCAGGAATTCCGGTTTGTTACTCGTTACT 250

  scaffold254|s      34563 GTGGGTTGGAG 34573
                              vv  v   
  genome_8_1202        251 GTGTTTTTGAG 261

Matrix = 20p43g.matrix
Kimura (with divCpGMod) = 17.85
Transitions / transversions = 1.10 (23/21)
Gap_init rate = 0.00 (0 / 260), avg. gap size = 0.0 (0 / 0)


347 22.87 10.93 6.84 scaffold254|size322433 34574 34756 (287878) C scaffold289|size202738_(dbseq-nr_0)_[183003,188995]#LTR/Copia (5708) 285 96 m_b2103s001i47 83895

  scaffold254|s      34574 GGGAGGGGGAGTTTCTTGAT---CGAGGTTTTGATGTGCTCCCTTGTGGT 34620
                             i    vv     i     ---  v  i---i ii     v vv     
C scaffold289|s        285 GGAAGGGTCAGTTTTTTGATGCTCGCGGC---AACATGCTCGCGAGTGGT 239

  scaffold254|s      34621 GGATCATGCTGTGAAGCACTCATTGGCC-TG-GTGGCCTTGCCTTGGTGG 34668
                             v  i             v   ii   -  -v   v  v ii  -----
C scaffold289|s        238 GGCTCGTGCTGTGAAGCACGCATCAGCCATGTTTGGGCTGGTTTT----- 194

  scaffold254|s      34669 CAGGAGAATTCAAATTAGATAACTGCAGAAGACAGGCAA----------- 34707
                            iv     ---          v    i    vi  i   -----------
C scaffold289|s        193 CGCGAGAA---AAATTAGATATCTGCGGAAGCTAGACAAATCAACATGAT 147

  scaffold254|s      34708 --TCATGGTCAATTCTGTTATCTAA-TTTATGACTA-ACTTGTTGATGCT 34753
                           --    iiv   v  v v       -       v  -iv    --i    
C scaffold289|s        146 AGTCATAAGCAAATCGGATATCTAATTTTATGAGTATGATTGT--GTGCT 99

  scaffold254|s      34754 TGC 34756
                              
C scaffold289|s         98 TGC 96

Matrix = 20p43g.matrix
Kimura (with divCpGMod) = 25.22
Transitions / transversions = 0.95 (19/20)
Gap_init rate = 0.11 (20 / 182), avg. gap size = 1.65 (33 / 20)


606 16.80 24.80 0.00 scaffold254|size322433 35323 35447 (287187) C rnd-1_family-1361#Unknown (1) 156 1 m_b2103s001i48 83896

  scaffold254|s      35323 GGAATATGTCGCGACACGCCATGTTGGCTAGGGG---------------- 35356
                               i             v     i         ----------------
C rnd-1_family-        156 GGAACATGTCGCGACACGACATGTCGGCTAGGGGGGTACCAAAGACATTT 107

  scaffold254|s      35357 ---------------TGCGACACACCCGACATGTCACCATGTGTCATCGC 35391
                           ---------------i       i           v  ivi    ii   
C rnd-1_family-        106 CTTCCTGACATGTCTCGCGACACGCCCGACATGTCTCCGAATGTCGCCGC 57

  scaffold254|s      35392 AACATGCCACAAAGAAATTACTTGAGCAAGGTTTGCACAGACAATATGTC 35441
                           i   i i  ii                i     i   v            
C rnd-1_family-         56 GACACGTCATGAAGAAATTACTTGAGCGAGGTTCGCAAAGACAATATGTC 7

  scaffold254|s      35442 ACAACA 35447
                            vi   
C rnd-1_family-          6 AAGACA 1

Matrix = 20p43g.matrix
Kimura (with divCpGMod) = 11.18
Transitions / transversions = 3.20 (16/5)
Gap_init rate = 0.02 (2 / 124), avg. gap size = 15.50 (31 / 2)


257 13.33 2.17 2.17 scaffold254|size322433 35435 35480 (287154) genome_11_2781#DNA 88 133 (66) m_b2103s001i49 83897

  scaffold254|s      35435 ATATGTCACAACAT-CATGACATGTCACGACATTATCGCGACATGTC 35480
                                  i i    - i              -  v i i        
  genome_11_278         88 ATATGTCGCGACATTCGTGACATGTCACGAC-TTTTTGTGACATGTC 133

Matrix = 20p43g.matrix
Kimura (with divCpGMod) = 7.78
Transitions / transversions = 5.00 (5/1)
Gap_init rate = 0.04 (2 / 45), avg. gap size = 1.00 (2 / 2)


1120 10.53 0.66 0.00 scaffold254|size322433 35453 35604 (287030) C rnd-5_family-1017#Unknown (0) 153 1 m_b2103s001i50 83898

  scaffold254|s      35453 ACATGTCACGACATTATCGCGACATGTCTTCAAC-TTATGCCATGTCTTC 35501
                                                             -               
C rnd-5_family-        153 ACATGTCACGACATTATCGCGACATGTCTTCAACATTATGCCATGTCTTC 104

  scaffold254|s      35502 ACCCTCATCAGATGTTGCAAGACATGTGACATGTAGCAACAAATTGGAGA 35551
                               v          i        i v   i   v  i      i  v  
C rnd-5_family-        103 ACCCGCATCAGATGTCGCAAGACACGGGACGTGTCGCGACAAATCGGTGA 54

  scaffold254|s      35552 CATTGTTGTGACGCGGTGACATGTTGGTGACATTAAGGCAACATTCTCCA 35601
                                 i   v i           i  i       v   i          
C rnd-5_family-         53 CATTGTCGTGTCACGGTGACATGTCGGCGACATTACGGCGACATTCTCCA 4

  scaffold254|s      35602 CAT 35604
                              
C rnd-5_family-          3 CAT 1

Matrix = 20p43g.matrix
Kimura (with divCpGMod) = 5.39
Transitions / transversions = 1.67 (10/6)
Gap_init rate = 0.01 (1 / 151), avg. gap size = 1.00 (1 / 1)


2199 25.58 9.13 2.87 scaffold254|size322433 35873 37055 (285579) rnd-5_family-101#Unknown 152 1406 (1393) m_b2103s001i51 83899

  scaffold254|s      35873 ATCAGTTTGAGGAGTTTGGAGGAGGCTTGCTTTGGGAGGCATTGTTGGTA 35922
                              v   v        v         i  i  i i     ivi vv    
  rnd-5_family-        152 ATCTGTTGGAGGAGTTGGGAGGAGGCCTGTTTCGAGAGGCGGCGGAGGTA 201

  scaffold254|s      35923 GCGTCGTTTGGAGGTGCTGTGTGTGGTGTGGGAAGTTTTTGTGAGGTTCG 35972
                           v        v  v   vv        v i  vvi     i   i i--  
  rnd-5_family-        202 CCGTCGTTTCGATGTGGGGTGTGTGGGGCGGCCGGTTTTCGTGGGA--CG 249

  scaffold254|s      35973 TGTGGGGGTTGG---GATTGTGTGGCGGT------TTTGGGGTTGCCTCC 36013
                           v -  v v    --- i    v      v------ i  i  vv i v? 
  rnd-5_family-        250 GG-GGTGTTTGGTGTGGTTGTTTGGCGGGAAGGGGTCTGAGGGGGTCGNC 298

  scaffold254|s      36014 ATACATATTTGTTTGGGGGAAATGGGCA------AGTGGGTTTGGGATTT 36057
                           iv ii        v v    ivv    i------  i    iv       
  rnd-5_family-        299 GGATGTATTTGTTGGCGGGAGTGGGGCGTGTGTGAGCGGGTCGGGGATTT 348

  scaffold254|s      36058 CTTTGAGTGGCGCCAGCCGGAGTGGTGGCCCCGGTGTCTTTTGGGTGATG 36107
                                 v         i-   ii--        v              iv
  rnd-5_family-        349 CTTTGACTGGCGCCAGT-GGAAC--TGGCCCCGTTGTCTTTTGGGTGACT 395

  scaffold254|s      36108 TGTTTC---------GTTGCTGGG-CTGGCTTGGTTGGGTCTGC-GCGCA 36146
                             v   --------- v       -i   ---        i   -i v  
  rnd-5_family-        396 TGGTTCACAGTCAAGGGTGCTGGGGTTGG---GGTTGGGTTTGCTACTCA 442

  scaffold254|s      36147 GCTGGGGTTGTTGGGAGGGGGGCAGGGGGCATTTCGATTTAAGGGACCGT 36196
                            --   iiiiv    v  i    ----v  i   v viivi     i   
  rnd-5_family-        443 G--GGGACCAGTGGGTGGAGGGC----TGCGTTTGGCCCGGAGGGATCGT 486

  scaffold254|s      36197 TCCAAGGCTGCATTTTTGTTCCG----------------TAGTC------ 36224
                               i         i     v  ---------------- i   ------
  rnd-5_family-        487 TCCAGGGCTGCATTCTTGTTGCGAAGGGCGAGGAGTTTCTGGTCCATGGC 536

  scaffold254|s      36225 -------------TTCATCTCGTTCATGGTTACGGCATGGAGGAGTGTTG 36261
                           -------------        i        v    --    v        
  rnd-5_family-        537 GTGGAAGCGCCGTTTCATCTCATTCATGGTGACGG--TGGATGAGTGTTG 584

  scaffold254|s      36262 GATTGCATGCCCAATTGTGGTAGGGGGGCTTGGCTTTTCCTGAGCAAGGA 36311
                           i  v     vi    v     i i   ivv i    i  vi         
  rnd-5_family-        585 AATGGCATGGTCAATGGTGGTGGAGGGAGGTAGCTTCTCACGAGCAAGGA 634

  scaffold254|s      36312 GGATGCTTGTGTCAGTTGCAATTGCCTCGGTGTTGAGACAGGTGTGGGCA 36361
                            v     v     v  v  ii vvii  i   v    i i         i
  rnd-5_family-        635 GTATGCTGGTGTCTGTGGCGGTGTTTTCAGTGGTGAGGCGGGTGTGGGCG 684

  scaffold254|s      36362 ACAGAGATGGAGCATTTTATTTGATTGTTGTTAAAACAAGAAATAAAGAT 36411
                           i v          i  iv  vv i    ii  i  i ivvvi  i     
  rnd-5_family-        685 GCCGAGATGGAGCGTTCAATGAGGTTGTCATTGAAGCGCCTGATGAAGAT 734

  scaffold254|s      36412 GGCGTGAGGTTTGACAAAGCACACCAAGATGATTTGGTG-AAGAATTTGT 36460
                                 ?  i     i     ?i  iv  v         -    ivvv v
  rnd-5_family-        735 GGCGTGNGGCTTGACGAAGCANGCCGTGAGGATTTGGTGCAAGAGGGAGA 784

  scaffold254|s      36461 TGGCGTCGGCTACGGTTTGTTTGATG---CTGGTGTTCGTAGTGATTGAG 36507
                           v         i i v v  v i  v ---   v   vi  i     v   
  rnd-5_family-        785 GGGCGTCGGCCATGTTGTGGTCGAGGAGACTGCTGTGTGTGGTGATGGAG 834

  scaffold254|s      36508 CTTTGAGGGGTGTTTTCCTGAGTGAT-TGTGGAGATGTTGGG--TGGGAG 36554
                                ?       vv i     i ii-v ii i v  v    --   ii 
  rnd-5_family-        835 CTTTGNGGGGTGTAGTTCTGAGCGGCAGGCAGGGCTGGTGGGGGTGGAGG 884

  scaffold254|s      36555 TGAGGGGACAGAG------ACTGAT-TTGTCAATTAGGAGGGTGTGGCGG 36597
                             i   v vi   ------    i -    --i i  -------i v   
  rnd-5_family-        885 TGGGGGCAGGGAGGTGGGTACTGGTGTTGT--GTCAG-------CGCCGG 925

  scaffold254|s      36598 CACCAATGGCTCGACCGCTGACCTCGACTTGGTCAAGGTCTGATGAGTGT 36647
                           ii  i  ?        i   vvi iv v      i       vv   viv
  rnd-5_family-        926 TGCCGATNGCTCGACCACTGTGTTTCAGTTGGTCGAGGTCTGTGGAGGAG 975

  scaffold254|s      36648 GATCAAGAGGATCCTTTGTAG-----AATTGTTTTTCTTGTAGGTCAAGT 36692
                           i   ii ?  ----- v  i -----     i        i  ?  v v 
  rnd-5_family-        976 AATCGGGNGG-----TGGTGGCGAGGAATTGCTTTTCTTGCAGNTCCACT 1020

  scaffold254|s      36693 TGGTGGAGGAGTGGGGAGTCAAAGACACTGGTGTCTTCAAAAC-GGCATC 36741
                                         i     i   i i        v       -i iv  
  rnd-5_family-       1021 TGGTGGAGGAGTGGAGAGTCGAAGGCGCTGGTGTCGTCAAAACCAGTTTC 1070

  scaffold254|s      36742 CTTTGTGCCTTCATAGTCAAAGGGGTGTTGTGTTGGGGAGG-----G-GG 36785
                           v? v vvi v ii     i    vv vv  v v        ----- -  
  rnd-5_family-       1071 ANTAGACTCGTTGTAGTCGAAGGCTTTGTGAGGTGGGGAGGTTGGGGCGG 1120

  scaffold254|s      36786 CAGTGGAAGCA-----GG-GATAGGG--AGTCCTTTCCTGTGCGCTGAGG 36827
                              i  i    -----  - ii   i--  i i i        v v   v
  rnd-5_family-       1121 CAGCGGGAGCATCCGTGGCGGCAGGATTAGCCTTCTCCTGTGCCCGGAGT 1170

  scaffold254|s      36828 ATAGAGAGGGCGGAGACAAGGTTTGTAGCCCATTTGAGTTTGGCTTCGGC 36877
                             ivv      ?     i i      i          v   v  vv vv 
  rnd-5_family-       1171 ATGCTGAGGGCNGAGACGAAGTTTGTGGCCCATTTGACTTTTGCAGCCTC 1220

  scaffold254|s      36878 AGATAGGTTGAGTGGTGGGGATTGGGTGATGAGTTTTGTGAGGCTATTAG 36927
                                     ivv  v    v         v  i         vi  i  
  rnd-5_family-       1221 AGATAGGTTGGCGGGAGGGGTTTGGGTGATTAGCTTTGTGAGGGCATCAG 1270

  scaffold254|s      36928 GGGTGGGAGGTTTTATGGGTGTGG------CGTCACG-TGGGGTTGGGAC 36970
                            i v  vi   v v vv v     ------     i -  vv      ii
  rnd-5_family-       1271 GAGAGGTGGGTGTGAGCGTTGTGGTGGGTACGTCATGTTGCTGTTGGGGT 1320

  scaffold254|s      36971 CGATGTGGCTTCGTGGGCTGTTGAGGGTAGGGAGTCTTTGTGG-GGATTC 37019
                           v  - i  ivv   v   v   --v   i  vi  -v      -      
  rnd-5_family-       1321 GGA-GCGGTGGCGTTGGCGGTT--TGGTGGGTGGT-GTTGTGGAGGATTC 1366

  scaffold254|s      37020 -TGTGAGGAGT----GATTGGTTTGAGTTATGGGAAGGGGG 37055
                           -    i     ---- i    -v      i?   iiv    
  rnd-5_family-       1367 ATGTGGGGAGTTTGCGGTTGG-GTGAGTTGNGGGGGTGGGG 1406

Matrix = 20p43g.matrix
Kimura (with divCpGMod) = 28.06
Transitions / transversions = 1.03 (149/145)
Gap_init rate = 0.05 (63 / 1182), avg. gap size = 2.29 (144 / 63)


3594 19.70 2.22 5.87 scaffold254|size322433 37078 38382 (284252) rnd-5_family-101#Unknown 1540 2799 (0) m_b2103s001i52 83899

  scaffold254|s      37078 GTTGGAGGGTTTGTGGGAGATATTGGTGACCGGGGGTGAGTGG-GTTTCC 37126
                                i    v  vv  v i iv  -  i v    vi   v  -  v  v
  rnd-5_family-       1540 GTTGGGGGGTGTGGTGGTGGTGGTG-TGGCGGGGGTCGAGAGGTGTGTCA 1588

  scaffold254|s      37127 TGGAGGACAGGGGTACAAGGGGAGGTTTGGGATTGGTCTGTGTGTGTTGG 37176
                              v   ii     ------------    i vv  -   v - v     
  rnd-5_family-       1589 TGGTGGATGGGGGT------------TTGGAAGGGG-CTGGG-GAGTTGG 1624

  scaffold254|s      37177 TACTGTTGGC-AGTATCTGTGATCTCAGTCAGGGTGGATGGTAAG--TTT 37223
                           -- i v    -  ?i v -    v      ---    --    i --   
  rnd-5_family-       1625 --CCGGTGGCGAGNGTGT-TGATATCAGTC---GTGG--GGTAGGGATTT 1666

  scaffold254|s      37224 GGAGTGCGGGCAAGGAGGTGTGCAGTAGGTGCCGGAGGAGGCATGATGGG 37273
                             i   -------      ----------  --------   --   ?  
  rnd-5_family-       1667 GGGGTG-------GGAGGT----------TG--------GGC--GATNGG 1689

  scaffold254|s      37274 GAAGGTAACTGAGTCAATGGAGAAGACAGAAGTGACGGAGTTTGATCTTT 37323
                                 i    v   i         i   vi       v   v v v   
  rnd-5_family-       1690 GAAGGTGACTGTGTCGATGGAGAAGGCAGTGGTGACGGTGTTGGCTGTTT 1739

  scaffold254|s      37324 TGTACATTTGTACAAAGTTGGCTCGATCATATGTCGTGAAGTGAAGAAAG 37373
                                i  i ?i         iv  i  i  v  v i  i   iv i   
  rnd-5_family-       1740 TGTACGTTCGNGCAAAGTTGGTGCGGTCGTAGGTGGCGAGGTGGCGGAAG 1789

  scaffold254|s      37374 TCTGCCCAGTGATTCGAGAGTAGGGTGGATATGAGGCCATGTCTGTCAAC 37423
                             v        i  i     v    v   v iv  v  i        iii
  rnd-5_family-       1790 TCAGCCCAGTGGTTTGAGAGGAGGGAGGAGACCAGCCCGTGTCTGTCGGT 1839

  scaffold254|s      37424 C-TCGTGCACTGCATGACAATGAGACAACTTTCAGCGATGTTTGCCAGTG 37472
                           i-   i       iv   i     i  i  i  i        i  v vv 
  rnd-5_family-       1840 TGTCGCGCACTGCGAGACGATGAGGCAGCTCTCGGCGATGTTCGCGATGG 1889

  scaffold254|s      37473 ATCGGCAAAAGTTTTCAACACATTCTTTGAGTCGTGCAGTATCGTTGAGC 37522
                              v   i   iv   v  i       i      v    i         i
  rnd-5_family-       1890 ATCTGCAGAAGCATTCCACGCATTCTTCGAGTCGAGCAGCATCGTTGAGT 1939

  scaffold254|s      37523 TTTTTGACTCGGAGGATGAGTTTGGACTCAGAAAGTGCTTGTCGCTTAGC 37572
                                i              i        i  i  i   i    i     
  rnd-5_family-       1940 TTTTTAACTCGGAGGATGAGCTTGGACTCGGAGAGCGCTCGTCGTTTAGC 1989

  scaffold254|s      37573 AACCGCGGCCGCTTCTACGACCAGCGCTTTATACACTGTGCCCTGTTCCG 37622
                           i   ?          vi  i v  v    v    i i i          i
  rnd-5_family-       1990 GACCNCGGCCGCTTCGGCGGCAAGGGCTTGATACGCCGCGCCCTGTTCCA 2039

  scaffold254|s      37623 CTCGTTTCAGAGGCTGGAGGGGAATACTGTCACTGATGGACTTGTGGTAA 37672
                            i vi  v     i        i      i      i          i i
  rnd-5_family-       2040 CCCTCTTGAGAGGTTGGAGGGGGATACTGCCACTGACGGACTTGTGGCAG 2089

  scaffold254|s      37673 TAGTTGGGGTCGCTCATCACAGTAGAAAGACTCTATCACTTGGAATAGAA 37722
                                ?            i i vi        i vv i  i  vi     
  rnd-5_family-       2090 TAGTTNGGGTCGCTCATCGCGGAGGAAAGACTTTTGCGCTCGGCGTAGAA 2139

  scaffold254|s      37723 GAGAGTGAAGGATCTGAGAAACTGGTAGGATTTGTCTTTTACGGCGGCTT 37772
                              v ii  ?    ii      i         i      v        vi
  rnd-5_family-       2140 GAGCGCAAANGATCCAAGAAACCGGTAGGATTCGTCTTTGACGGCGGCGC 2189

  scaffold254|s      37773 GTTGATTGTGGTGGTAGAGTGTTGGCAAGAAAGCATCAATTATTGCTTTT 37822
                                  v v  i ii   i  i  v i      i  i    viv i   
  rnd-5_family-       2190 GTTGATTTTTGTAGCGGAGCGTCGGAAGGAAAGCGTCGATTAGCTCCTTT 2239

  scaffold254|s      37823 GCGGCTTCAGATGGGGAGGATTGGTGCGGTGAGGGAGCAGCATTATGTTC 37872
                             v     i  i     ?vv   i     i -   v  -------   iv
  rnd-5_family-       2240 GCCGCTTCGGACGGGGANTTTTGATGCGGCG-GGGTGC-------TGTCG 2281

  scaffold254|s      37873 TCG--TGAAGAGCTGATTTCAGAACTTGCGCAAGTTGGCATTGTTGTGGT 37920
                              --  iv i   vi   iv  i  i    i  ivv  i    i i i 
  rnd-5_family-       2282 TCGATTGGTGGGCTCGTTTTCGAGCTCGCGCGAGCGTGCGTTGTCGCGAT 2331

  scaffold254|s      37921 GATTTGAACTAGCTTGGTGATGGCGCTTCGTGGG-CTTGCGATAATGATC 37969
                            ---i ?   v     vi  i         v  i-       ii i    
  rnd-5_family-       2332 G---CGNACTCGCTTGTCGACGGCGCTTCGGGGACCTTGCGACGACGATC 2378

  scaffold254|s      37970 CCAAGGACATCTTCGATTGATATTACTTGTTTTGGAGGGGATAGAGCCCT 38019
                             i        i -  vvi   iv iv???????????????????????
  rnd-5_family-       2379 CCGAGGACATCCT-GAAGAATACGATANNNNNNNNNNNNNNNNNNNNNNN 2427

  scaffold254|s      38020 TTCAATCGAGTATTAAGCTCAAAGGGGGGATTTATCCGATACAGTGGTTT 38069
                           ??????????????????????????????????????????????????
  rnd-5_family-       2428 NNNNNNNNNNNNNNNNNNNNNNNNNNNNNNNNNNNNNNNNNNNNNNNNNN 2477

  scaffold254|s      38070 ATTTTTAATTAACGGTGCATTCAGGGACGAAACAATGTTGTATTTAGTTT 38119
                           ??????????????????????????????????????????????????
  rnd-5_family-       2478 NNNNNNNNNNNNNNNNNNNNNNNNNNNNNNNNNNNNNNNNNNNNNNNNNN 2527

  scaffold254|s      38120 TGCCTGAGGGATCAACAGCAGTAGATGAACAGAATGCAAAGTGACAATGC 38169
                           ??????????????????????????????????????????     i  
  rnd-5_family-       2528 NNNNNNNNNNNNNNNNNNNNNNNNNNNNNNNNNNNNNNNNNNGACAACGC 2577

  scaffold254|s      38170 AATAATCAACCAGGTGTGACCG---AAAAAATGCTTT--GTGTCCTAAAT 38214
                             i       i i         ---      i i   --        v -
  rnd-5_family-       2578 AACAATCAACTAAGTGTGACCGGAAAAAAAACGTTTTGAGTGTCCTATA- 2626

  scaffold254|s      38215 CCTAGTGTCTTCAACATGAAAAA--TGTCCATAGTGCACACAAC--CA-- 38258
                             i  - v               --     -  - v    vi  --  --
  rnd-5_family-       2627 CCCAG-GACTTCAACATGAAAAAAGTGTCC-TA-TCCACAGGACTTCAAC 2673

  scaffold254|s      38259 GTGCA----GTATC---ACAGGGACA---AAAAAACATGTCACATCCCTG 38298
                           i  v ----  i  ---  i      ---           -iv  -vvv 
  rnd-5_family-       2674 ATGAAAAAGGTGTCCGTACGGGGACACAGAAAAAACATGT-GGAT-GGGG 2721

  scaffold254|s      38299 TTTTTGGGTTAAGGGTATAAGAGACACAGGGAAAGAGGGTGAGAAAGGGG 38348
                            v  i   v ?v   v  i  i --iii   iiv i        iv   i
  rnd-5_family-       2722 TATTCGGGGTNTGGGAATGAGGG--GTGGGGGGTGGGGGTGAGAGTGGGA 2769

  scaffold254|s      38349 TGAGAGTTTGTGCTGCATTATTTTTGGGGGGCTG 38382
                           v  i----      i?         v        
  rnd-5_family-       2770 GGAA----TGTGCTANATTATTTTTCGGGGGCTG 2799

Matrix = 20p43g.matrix
Kimura (with divCpGMod) = 20.53
Transitions / transversions = 1.57 (148/94)
Gap_init rate = 0.07 (88 / 1304), avg. gap size = 1.17 (103 / 88)


292 13.56 1.64 3.33 scaffold254|size322433 38366 38426 (284208) C rnd-1_family-943#LINE/Penelope (296) 67 8 m_b2103s001i53 83900

  scaffold254|s      38366 TTATTTTTGGGGGGCTGGGTATGAGATGCGGTAGGCATCTCAT-CCAGCC 38414
                                   v ?v      --         vv?v      i   -      
C rnd-1_family-         67 TTATTTTTCGNCGGCTGG--ATGAGATGCCTNCGGCATCCCATACCAGCC 20

  scaffold254|s      38415 CACAAAAAATAA 38426
                            v i        
C rnd-1_family-         19 CCCGAAAAATAA 8

Matrix = 20p43g.matrix
Kimura (with divCpGMod) = 13.68
Transitions / transversions = 0.33 (2/6)
Gap_init rate = 0.05 (3 / 60), avg. gap size = 1.00 (3 / 3)


1552 10.53 0.00 0.00 scaffold254|size322433 38376 38584 (284050) rnd-1_family-1150#LINE/Penelope 1 209 (328) m_b2103s001i54 83901

  scaffold254|s      38376 GGGGCTGGGTATGAGATGCGGTAGGCATCTCATCCAGCCCACAAAAAATA 38425
                                   v    i     v                   vi i       
  rnd-1_family-          1 GGGGCTGGTTATGGGATGCCGTAGGCATCTCATCCAGCCAGCGAAAAATA 50

  scaffold254|s      38426 AAAGGGGACGGGGGAATTAAAACTACTTGACCAAGTAGCTAGAGACATCC 38475
                                           i   ?i     i           ??         
  rnd-1_family-         51 AAAGGGGACGGGGGAACTAANGCTACTCGACCAAGTAGCNNGAGACATCC 100

  scaffold254|s      38476 TGTCCCCTACCGGAAATATCGCGTACAGAAAACCTATTCCGCAGATTAGG 38525
                           i?            i           i  i     i        i     
  rnd-1_family-        101 CNTCCCCTACCGGAGATATCGCGTACGGAGAACCTGTTCCGCAGGTTAGG 150

  scaffold254|s      38526 TGGTTGACTGTAGGCAATATTGAGGTGGTCAAGGTTGACCTTCTCACAAA 38575
                               i          i  ?v    ?i    i               ii  
  rnd-1_family-        151 TGGTCGACTGTAGGCGATNGTGAGNCGGTCGAGGTTGACCTTCTCATGAA 200

  scaffold254|s      38576 AGAGGTTGC 38584
                                    
  rnd-1_family-        201 AGAGGTTGC 209

Matrix = 20p43g.matrix
Kimura (with divCpGMod) = 8.26
Transitions / transversions = 4.50 (18/4)
Gap_init rate = 0.00 (0 / 208), avg. gap size = 0.0 (0 / 0)


422 11.95 0.00 2.99 scaffold254|size322433 38583 38651 (283983) rnd-1_family-1069#Unknown 101 167 (0) m_b2103s001i55 83902

  scaffold254|s      38583 GCATCAGATGAATCCCCCTTTTGAGCCTAATACTCAATTGAAAGGACTCC 38632
                            i i i   i        i       i                       
  rnd-1_family-        101 GTACCGGATAAATCCCCCCTTTGAGCTTAATACTCAATTGAAAGGACTCC 150

  scaffold254|s      38633 ATCGCCCGTCCAAAAACAA 38651
                           ii -   -           
  rnd-1_family-        151 GCC-CCC-TCCAAAAACAA 167

Matrix = 20p43g.matrix
Kimura (with divCpGMod) = 10.23
Transitions / transversions = 1.00 (8/0)
Gap_init rate = 0.03 (2 / 68), avg. gap size = 1.00 (2 / 2)


12 13.87 10.00 0.00 scaffold254|size322433 39184 39223 (283411) (AACAATG)n#Simple_repeat 1 44 (0) m_b2103s252i1 83903

  scaffold254|s      39184 AAC-ATGACCAAACAAGAATCAACAATG--CAATGAACAA-GAA 39223
                              -    v   vv  v   v       --          -   
  (AACAATG)n#Si          1 AACAATGAACAATGAACAATGAACAATGAACAATGAACAATGAA 44

Matrix = Unknown
Transitions / transversions = 0.00 (0/5)
Gap_init rate = 0.08 (3 / 39), avg. gap size = 1.33 (4 / 3)


1078 29.37 4.98 1.25 scaffold254|size322433 39952 40413 (282221) C rnd-1_family-815#Unknown (756) 489 11 m_b2103s001i56 83904

  scaffold254|s      39952 ATAGTTATATCATTAAGCGAGCATTCAAAAATTAAGTACCTTCACACAGA 40001
                               vii     vv i vi     vi    vi iv    i vv v     
C rnd-1_family-        489 ATAGGCGTATCAGGAGGGAAGCATGTAAAATCTGTGTACTTAGAAACAGA 440

  scaffold254|s      40002 AAATGCCTATTTCTTCCATCC-CTGGT-AAGACTTTGTAGGCTATATGCT 40049
                             vv      i  vv v v v-   i -  ii v  iv v --i i    
C rnd-1_family-        439 AACAGCCTATCTCAACAAGCGACTGATCAAAGCATTAAATG--GTGTGCT 392

  scaffold254|s      40050 GCACAGATTGCATGGGAAACGTGAATGATAAAACTTCAATTAGGTGGTCA 40099
                                  iiv      vv i        i     v  v i  vi v    
C rnd-1_family-        391 GCACAGACCCCATGGGCCATGTGAATGACAAAACATCTACTACATTGTCA 342

  scaffold254|s      40100 TTATTAATGGTTAGCACCCTTGGTCTGATTTATGTACTTTTTAAGTGCTC 40149
                              i     i    i i? i    i  i  vi    vvi  i      i-
C rnd-1_family-        341 TTACTAATGATTAGTATNCCTGGTTTGGTTGGTGTAGGCTTCAAGTGCC- 293

  scaffold254|s      40150 ATGTAGAGCCTTCAGCATAATGGGTTCTTCCTGGGAACACATTTCATGTG 40199
                           - i    iv iv      v    vi   iiv   vv          vi  
C rnd-1_family-        292 -TATAGAAGCCACAGCATCATGGTCTCTCTGTGGCCACACATTTCAAATG 244

  scaffold254|s      40200 TCAGTATTT-----ATGGGTGCAC--------AACGTATGTGAAAA--TG 40234
                            v     v -----  i    i  --------  i -    i    -- ?
C rnd-1_family-        243 TAAGTATGTATAGAATAGGTGTACTATGGAGAAATG-ATGTAAAAAACTN 195

  scaffold254|s      40235 AGTACTTACACACATACCTTTAATATGCATCCGTTGCTAACAACAAAAAA 40284
                                    ii       v ?v i  i v ?v  ii   i  ? i     
C rnd-1_family-        194 AGTACTTACGTACATACCATNTACATACCTNAGTCACTAGCANCGAAAAA 145

  scaffold254|s      40285 GTGCTCGCTAGAAAATCTAGAAGCAGCC----ATTTTC-AAAGAAAATTA 40329
                           - iiv      v ivv  iv    i   ----i     -   i       
C rnd-1_family-        144 -TATGCGCTAGTAGTGCTGCAAGCGGCCGATTGTTTTCAAAAAAAAATTA 96

  scaffold254|s      40330 AGGAAACTCTTTGTGCAATTCTATCTCC-TGTTGCTATCTTTTAGTGGCT 40378
                           i ? ?  v   vv i  vi v     i -  i     v     i i  ?v
C rnd-1_family-         95 GGNANACACTTACTACACCTATATCTTCGTGCTGCTAACTTTTGGCGGNA 46

  scaffold254|s      40379 GTTGTGCCACTAGGAAAGGATTCACATTTGAGGTG 40413
                           i ii   v     i   iii i iiv    i?   
C rnd-1_family-         45 ATCATGCAACTAGAAAAAAGTCCGTTTTTGGNGTG 11

Matrix = 20p43g.matrix
Kimura (with divCpGMod) = 36.97
Transitions / transversions = 1.31 (76/58)
Gap_init rate = 0.03 (14 / 461), avg. gap size = 2.07 (29 / 14)


288 23.70 3.03 2.00 scaffold254|size322433 40928 41026 (281608) C rnd-5_family-222#Unknown (28) 497 398 m_b2103s001i57 83905

  scaffold254|s      40928 TTTAAGACAGTGGAGCC-TACCAAATATTTTTCTAATCCCTAGTTTCTAT 40976
                              ii  ? i       - v     -   ii  v v       v      
C rnd-5_family-        497 TTTGGGANAATGGAGCCATCCCAAA-ATTCCTCGATTCCCTAGGTTCTAT 449

  scaffold254|s      40977 TTACCTAGTCC--CTAGACAAAAACTCCGTTGCCTAGCAATGCCCTAAAC 41024
                             vi    v  --i vvv     vi   - ii        i i       
C rnd-5_family-        448 TTTTCTAGGCCTATTTTTCAAAATTTCC-TCACCTAGCAACGTCCTAAAC 400

  scaffold254|s      41025 CC 41026
                           i 
C rnd-5_family-        399 TC 398

Matrix = 20p43g.matrix
Kimura (with divCpGMod) = 27.86
Transitions / transversions = 1.30 (13/10)
Gap_init rate = 0.04 (4 / 98), avg. gap size = 1.25 (5 / 4)


341 28.36 4.61 4.13 scaffold254|size322433 41589 41805 (280829) rnd-1_family-336#Unknown 37 254 (5) m_b2103s001i58 83906

  scaffold254|s      41589 TCAAACCCAAGGTTCTTTGATGGTTCTGCAGCTGATTTATGGTATCACT- 41637
                             i?    i?  ?  v               i      v   ?? v  ?-
  rnd-1_family-         37 TCGNACCCGNGGNTCGTTGATGGTTCTGCAGTTGATTTTTGGNNTGACNA 86

  scaffold254|s      41638 TACTATTGTGTTTCAAGATATCTTCAGTTTGCATGACAAAAAGA-----A 41682
                            i?i- iv   ?v i ii  i  ?        ----? ii i  -----i
  rnd-1_family-         87 TGNC-TCCTGTNGCGAAGTACCTNCAGTTTGC----NAGGAGGATNCTCG 131

  scaffold254|s      41683 TCAAGATTTACAAGCAAGA-ACCAATCG--CAAAATTTGCTTTGCCTTCA 41729
                            ?   i  iv   -- i  - i  vii --   i  iv vi ?v v?i i
  rnd-1_family-        132 TNAAGGTTCTCAA--AGGACATCATCTGGCCAAGATCAGGCTNCCANCCG 179

  scaffold254|s      41730 CTTCAAAATTTGGAAGAGTAACACACTCTAA-TCAACACATGCCATCCAA 41778
                             vvi   -i    i     v ivi vv i -     i-?i ?     vi
  rnd-1_family-        180 CTGAGAAA-CTGGAGGAGTATCGGGCGATGATTCAACG-NCGNCATCCTG 227

  scaffold254|s      41779 CACTTCACAATGGCCGAGGTACAATGG 41805
                           iv  ?v      v?i i  i  ?    
  rnd-1_family-        228 TCCTNGACAATGTNTGGGGCACNATGG 254

Matrix = 20p43g.matrix
Kimura (with divCpGMod) = 34.77
Transitions / transversions = 1.81 (38/21)
Gap_init rate = 0.06 (14 / 216), avg. gap size = 1.36 (19 / 14)


481 26.69 3.91 3.91 scaffold254|size322433 42134 42363 (280271) rnd-1_family-354#Unknown 230 459 (99) m_b2103s001i59 83907

  scaffold254|s      42134 ATCAAAAGGGAAGCCGCTTCTACACAACAATTTGCTTAATGGGGAATATT 42183
                             v  i     i  vi vvvi ii i?    i?  vv i        iiv
  rnd-1_family-        230 ATGAAGAGGGAGGCAACGAGCATGCGNCAATCNGCGGAGTGGGGAATGCG 279

  scaffold254|s      42184 TTCAGTTCAGTCATCATTTCCAAGGTTGAAGGATACCCTGGTATATGAAG 42233
                           vv ?  ?     ?     i  v  ii       i  v?  i ?  i  i 
  rnd-1_family-        280 AGCNGTNCAGTCNTCATTCCCCAGACTGAAGGACACANTGATNTACGAGG 329

  scaffold254|s      42234 AGAGAGGCAAGAGGAGGAGGATATT-GACACGTTTGTTGTTAT-TGCTTA 42281
                             ?iv  vi       i vv i   -  i-i i  ?  - i i-  i i 
  rnd-1_family-        330 AGNATGGAGAGAGGAGAATCACATTTGAT-TGCTTNTT-TCACCTGTTCA 377

  scaffold254|s      42282 ATCTTTGTACCAGGAGATCTGGT----ATGAATCAAATAAAGGTAGTGTA 42327
                            i  vi - i  v ---      ----  ?        ? v??i?  ?  
  rnd-1_family-        378 ACCTGCG-ATCACG---TCTGGTNGGNATNAATCAAATNACNNCNGTNTA 423

  scaffold254|s      42328 CTT---CATTGGATTGAATGTTGATGCAAATAGAGAATT 42363
                              ---? i ---i  i i           i v?  i  
  rnd-1_family-        424 CTTGCCNACT---CTGGACGTTGATGCAAACATNGAGTT 459

Matrix = 20p43g.matrix
Kimura (with divCpGMod) = 34.12
Transitions / transversions = 1.95 (39/20)
Gap_init rate = 0.06 (13 / 229), avg. gap size = 1.38 (18 / 13)


934 23.56 2.61 3.38 scaffold254|size322433 43621 43888 (278746) scaffold170|size558746_(dbseq-nr_246)_[277812,288266]#LTR/Gypsy 3332 3597 (6858) m_b2103s001i60 83908

  scaffold254|s      43621 TCTTTGAGGTAAGTTCTTATGAGCCC---TTTTTC-CATTATTATACTAA 43666
                            i  v i   i    i i    i i ---      - vi         v 
  scaffold170|s       3332 TTTTGGGGGTGAGTTTTCATGAACTCATCTTTTTCACCCTATTATACTCA 3381

  scaffold254|s      43667 CCACACATCAATTTTTT--CAATTAAATATTTATAGGCCAACCACGGGAA 43714
                           v  iiii i        --       v  v   i   i v  iivv i  
  scaffold170|s       3382 ACATGTGTTAATTTTTTTTCAATTAATTAGTTACAGGTCTACTGGCGAAA 3431

  scaffold254|s      43715 CAGCCAAAACTCAGCCCACAGACTTAATTTGGCATTCCGCCTCCGGCCTG 43764
                           iv  ii        i         v i  v             -  ----
  scaffold170|s       3432 TCGCTGAAACTCAGTCCACAGACTGAGTTAGGCATTCCGCCTC-GG---- 3476

  scaffold254|s      43765 ACACCGAAGTGTAGCCAACAACAAGTGGCAGTGGCGGGTCAATTTTGAAG 43814
                           --    vv    v     v     v          i   vv      ii 
  scaffold170|s       3477 --ACCGCTGTGTTGCCAAGAACAATTGGCAGTGGCAGGTATATTTTGGGG 3524

  scaffold254|s      43815 GTGAATTCTTATGAACTCGACCATTTTC-CATTATTATATTCACCACACA 43863
                               i  i i i      - i v     - vi       i   v    ii
  scaffold170|s       3525 GTGAGTTTTCACGAACTC-ATCTTTTTCACCCTATTATACTCAACACATG 3573

  scaffold254|s      43864 TCAATTTTTCAATTAAACAATTACA 43888
                            i-v             v i     
  scaffold170|s       3574 TT-TTTTTTCAATTAAAAAGTTACA 3597

Matrix = 20p43g.matrix
Kimura (with divCpGMod) = 28.34
Transitions / transversions = 1.54 (37/24)
Gap_init rate = 0.05 (13 / 267), avg. gap size = 1.23 (16 / 13)


5695 16.38 3.38 4.62 scaffold254|size322433 43888 45071 (277563) scaffold170|size558746_(dbseq-nr_246)_[277812,288266]#LTR/Gypsy 1684 2853 (7602) m_b2103s001i61 83909

  scaffold254|s      43888 ACACTGCAAACGAAAAACGAAAAACACCGGTAGCCTTCCGGTACACTCTC 43937
                                             -------       i   i  v       iv 
  scaffold170|s       1684 ACACTGCAAACGAAAAAC-------ACCGGTAACCTCCCCGTACACTTGC 1726

  scaffold254|s      43938 AAAATGTCAGAGTGTACAGGGAGGTTACTGGAATTTCAAGAGTGTACGGG 43987
                                            i          i                     
  scaffold170|s       1727 AAAATGTCAGAGTGTACGGGGAGGTTACCGGAATTTCAAGAGTGTACGGG 1776

  scaffold254|s      43988 AGAGTTACCG--TTTTTTGTA--TTGTTTAAGCCACAGATACATTTATCA 44033
                           v i       -- i    i  --  ii       i  vv v i       
  scaffold170|s       1777 TGGGTTACCGGTTCTTTTATACATTACTTAAGCCGCATTTTCGTTTATCA 1826

  scaffold254|s      44034 CGATAAGCTTTGAAGCAAAAAAT--CTTTGGAGTGGTTGTGTGTTTCATG 44081
                            iv                    --   i           v         
  scaffold170|s       1827 CACTAAGCTTTGAAGCAAAAAATATCTTCGGAGTGGTTGTTTGTTTCATG 1876

  scaffold254|s      44082 ACTCACATTTTGCAAATCACGAGTTACAAACAGCAAGATCACTTGTTG-- 44129
                                  v     i           ii    v          i     --
  scaffold170|s       1877 ACTCACAATTTGCGAATCACGAGTTGTAAACTGCAAGATCACCTGTTGCA 1926

  scaffold254|s      44130 GGTCTAGTTTTGATTTCAATTCTAGGCTTGATCTATGATTTTATTTGGTG 44179
                            i          i           v                i       v
  scaffold170|s       1927 GATCTAGTTTTGGTTTCAATTCTACGCTTGATCTATGATTTCATTTGGTT 1976

  scaffold254|s      44180 AGTGCTTATTGGGCCTATTTATATTTTCAAATCAAGTATGCCATTTACTG 44229
                                v v           i       -----   ---------------
  scaffold170|s       1977 AGTGCGTTTTGGGCCTATTCATATTTT-----CAA--------------- 2006

  scaffold254|s      44230 TATATGGTACGTACAATAAGGTACTATCAGAAGTGACTGCACCAAAAAAT 44279
                           --------------    v       i             i         
  scaffold170|s       2007 --------------AATATGGTACTACCAGAAGTGACTGCGCCAAAAAAT 2042

  scaffold254|s      44280 GAGAACACA-CAC--GAATAACACATGGG-CTGAAAATTGGTGAAGTGTG 44325
                           i        -  i--      i vi    -           i v      
  scaffold170|s       2043 AAGAACACAACATAAGAATAATAAGTGGGGCTGAAAATTGGCGTAGTGTG 2092

  scaffold254|s      44326 TCTACATGACTGTTACTTATTCCTTTGTATCACTGCACCTCACTCTTGCA 44375
                                i  vi            v          vv     v i     ii
  scaffold170|s       2093 TCTACGTGTTTGTTACTTATTCGTTTGTATCACGTCACCTAATTCTTGTG 2142

  scaffold254|s      44376 TGACATATTCCTACAGCGTACAGTAT-GTATGATATAGTTATGATATG-T 44423
                             i       v  ii---- i i  i-  v ii    vi    -    - 
  scaffold170|s       2143 TGGCATATTCGTATG----ATAATACAGTTTAGTATATCTATG-TATGGT 2187

  scaffold254|s      44424 ACCATGCTACAACACCGGTGCTTGACCCAGAAGCAACTGTAGCAGTGTGC 44473
                                i        vi               ii              i  
  scaffold170|s       2188 ACCATACTACAACAATGGTGCTTGACCCAGAGACAACTGTAGCAGTGCGC 2237

  scaffold254|s      44474 CTTTTCACTGCTTTCACATCACATATAT---TTTTTTCAATTACAT---T 44517
                            i i                   i  i ---               --- 
  scaffold170|s       2238 CCTCTCACTGCTTTCACATCACACATGTGTATTTTTTCAATTACATCACT 2287

  scaffold254|s      44518 GATACCCCACCAGCCCATCATGGGAACGATCAAAACTCAGTCCACAGACT 44567
                                 i    -                ii i                  
  scaffold170|s       2288 GATACCTCACC-GCCCATCATGGGAACGGCCGAAACTCAGTCCACAGACT 2336

  scaffold254|s      44568 GAGTTAACCCTCCCGCCTTGCACCACCATGTTGCCAACAACAATTGGAAG 44617
                                 v                 i  i         v         v  
  scaffold170|s       2337 GAGTTATCCCTCCCGCCTTGCACCGCCGTGTTGCCAAGAACAATTGGCAG 2386

  scaffold254|s      44618 CAGCGGGTATATTTTGAGGGTGAGTTGTAATGAACTTGTCTTTTTTGGCA 44667
                            i  v           i        vi v v  vi       v  ivi  
  scaffold170|s       2387 CGGCCGGTATATTTTGGGGGTGAGTAATCAAGATTTTGTCTTGTTCTACA 2436

  scaffold254|s      44668 GTATTATACTTACCACATGTCAATTTTTATCCAATTAAATAGTTACAGGC 44717
                           i         i      i v   v    v i             i     
  scaffold170|s       2437 ATATTATACTCACCACACGGCAAATTTTTTTCAATTAAATAGTTGCAGGC 2486

  scaffold254|s      44718 CTACCGGCGAAATCCCCGAAACTCAGTCCACAGACTGAGTTTGGGTTTTT 44767
                                i        vi i                       v  vv  i 
  scaffold170|s       2487 CTACCAGCGAAATCGTCAAAACTCAGTCCACAGACTGAGTTAGGCATTCT 2536

  scaffold254|s      44768 GCTTTGCACCGCAGTGTTGCCAACAACAATTGGCAGTGACGGGTATATTA 44817
                             i   v     vi                      iii v        i
  scaffold170|s       2537 GCCTTGGACCGCCATGTTGCCAACAACAATTGGCAGCAGCCGGTATATTG 2586

  scaffold254|s      44818 AGAGAGGTGAGTTATGATGAATACAATT-AT-TTCTACAC--TTGTTTTG 44863
                           v - i   i  v   -- v  v  vv  -  -        --i i vi v
  scaffold170|s       2587 TG-GGGGTAAGATAT--TTAAAACTCTTCATGTTCTACACCACTATACTC 2633

  scaffold254|s      44864 ACTACATCTAATTTT----CAATTAATTTATTTTCAGGCCAGGCACAGG- 44908
                             i   iv vv    ----       -v  v  v    i -vii  i  -
  scaffold170|s       2634 ACCACACGTCCTTTTTTTCCAATTAA-ATAGTTACAGGTC-TATACGGGC 2681

  scaffold254|s      44909 --AACAGCTGAAACTCAGTCCACAGACTGAG-TGGGCATTGCGCCTTGGC 44955
                           --  iv  i                      - i      v   v    v
  scaffold170|s       2682 AAAATTGCCGAAACTCAGTCCACAGACTGAGTTAGGCATTCCGCATTGGA 2731

  scaffold254|s      44956 CCGCCGTGTTGCCAACAAGAATCGGCAGCGGCATGTAAATATTTAAGGTG 45005
                                          v  v   i         vv   v  v  vii    
  scaffold170|s       2732 CCGCCGTGTTGCCAAGAACAATTGGCAGCGGCCGGTATATTTTGGGGGTG 2781

  scaffold254|s      45006 AGCTATGATGAAACCAAACTATTTTACA--ATTGTTTTCA------TTTC 45047
                             i v v     vi  vvi v   i   --     vi   ------v   
  scaffold170|s       2782 AGTTTTCATGAACTCATCTTTTTTCACACTATTGTGCTCAACACATGTTC 2831

  scaffold254|s      45048 AGCTTAGTTTCAATTAAATAATTA 45071
                            vi  --          v  i   
  scaffold170|s       2832 ATTTT--TTTCAATTAATTAGTTA 2853

Matrix = 20p43g.matrix
Kimura (with divCpGMod) = 16.74
Transitions / transversions = 1.26 (103/82)
Gap_init rate = 0.06 (74 / 1183), avg. gap size = 1.27 (94 / 74)

7436 12.11 3.94 2.43 scaffold254|size322433 44501 45718 (276916) scaffold170|size558746_(dbseq-nr_246)_[277812,288266]#LTR/Gypsy 3394 4629 (5826) m_b2103s001i62 83909

  scaffold254|s      44501 TTTTTTTCAATTACATTGATACCCCACCAGCCCATCATGG-GAACGATCA 44549
                                        -   ii ----i  vi i i i--   -   --   i
  scaffold170|s       3394 TTTTTTTCAATTA-ATTAGT----TACAGGTCTAC--TGGCGAA--ATCG 3434

  scaffold254|s      44550 ---AAACTCAGTCCACAGACTGAGTTAACCCTCCCGCCTTGCACCACCAT 44596
                           ---                        iv v i      i v   i ii 
  scaffold170|s       3435 CTGAAACTCAGTCCACAGACTGAGTTAGGCATTCCGCCTCGGACCGCTGT 3484

  scaffold254|s      44597 GTTGCCAACAACAATTGGAAGCAGCGGGTATATTTTGAGGGTGAGTTGTA 44646
                                   v         v  ii  i           i         v v
  scaffold170|s       3485 GTTGCCAAGAACAATTGGCAGTGGCAGGTATATTTTGGGGGTGAGTTTTC 3534

  scaffold254|s      44647 ATGAACTTGTCTTTTTTGGCAGTATTATACTTACCACATGTCAATTTTTA 44696
                            i     ii       iiv v-         i v       ---     -
  scaffold170|s       3535 ACGAACTCATCTTTTTCACCC-TATTATACTCAACACATGT---TTTTT- 3579

  scaffold254|s      44697 TCCAATTAAATAGTTACAGGCCTACCGGCGAAATCCCCGAAACTCAGTCC 44746
                            i        v           i vivvv        vi        i  
  scaffold170|s       3580 TTCAATTAAAAAGTTACAGGCCCAGTTCAGAAATCCCGAAAACTCAGCCC 3629

  scaffold254|s      44747 ACAGACTGAGTTTGGGTTTTTGCTTTGCACCGCAGTGTTGCCAACAACAA 44796
                                           v   i            v           i i v
  scaffold170|s       3630 ACAGACTGAGTTTGGGATTTCGCTTTGCACCGCCGTGTTGCCAACGATAT 3679

  scaffold254|s      44797 TTGGCAGTGACGGGTATATTAAGAGAGGTGAGTT--ATGATGAATACAAT 44844
                                  i i  i         v           --   --         
  scaffold170|s       3680 TTGGCAGCGGCGAGTATATTAATAGAGGTGAGTTGCATG--GAATACAAT 3727

  scaffold254|s      44845 TATTTCTACACTTGTTTTGACTACATCTAATTTTCAATTAATTTATTTTC 44894
                                i         i                        v    -    
  scaffold170|s       3728 TATTTTTACACTTGTCTTGACTACATCTAATTTTCAATTATTTTA-TTTC 3776

  scaffold254|s      44895 AGGCCAGGCACAGGAACAGCTGAAACTCAGTCCACAGACTGAG-TGGGCA 44943
                                     ii        i                      - v    
  scaffold170|s       3777 AGGCCAGGCATGGGAACAGCCGAAACTCAGTCCACAGACTGAGTTTGGCA 3826

  scaffold254|s      44944 TTGCGCCTTGGCCCGCCGTGTTGCCAACAAGAATCGGCAGCGGCATGTAA 44993
                             v       vv    i             viv  i    v         
  scaffold170|s       3827 TTCCGCCTTGCACCGCTGTGTTGCCAACAACGTTCAGCAGAGGCATGTAA 3876

  scaffold254|s      44994 ATATTTAAGGTGAGCTATGATGAAACCAAACTATTTTACAATTGTTTTCA 45043
                             vi   v      i   --    ii       iv    i      v ii
  scaffold170|s       3877 ATTCTTATGGTGAGTTAT--TGAAGTCAAACTACATTACGATTGTTATTG 3924

  scaffold254|s      45044 TTTCAGCTTAGTTTCAATTAAATAATTAATTTTCTTCTACCTTGGTG--- 45090
                                     i         v           i              ---
  scaffold170|s       3925 TTTCAGCTTAATTTCAATTATATAATTAATTTCCTTCTACCTTGGTGATA 3974

  scaffold254|s      45091 -TATGGTCCACAGTATCGTGTTT----------TAGCTTGGGGCTGAAAT 45129
                           -   v           i  v   ----------i                
  scaffold170|s       3975 ATATTGTCCACAGTATTGTTTTTCATCTTGAAGCAGCTTGGGGCTGAAAT 4024

  scaffold254|s      45130 TTTTGCATGTGTGTCATTATTTTGGTGGGCGATGTGTTGGGCGGGCCCCC 45179
                              v   iv      ---v                              i
  scaffold170|s       4025 TTTGGCACCTGTGTC---CTTTTGGTGGGCGATGTGTTGGGCGGGCCCCT 4071

  scaffold254|s      45180 AAAATATATGGTGATGTAGTATGTTTGATTTTATTAGTCGAGATAAATTG 45229
                                  i -- i             i   v       v          i
  scaffold170|s       4072 AAAATATGT--TAATGTAGTATGTTTAATTATATTAGTGGAGATAAATTA 4119

  scaffold254|s      45230 CACATACTCTGCTATTACTGTAGTCCAACAGTATAAGGCCC----GGTAG 45275
                                   ---      i               vivi    ----    i
  scaffold170|s       4120 CACATACT---CTATTATTGTAGTCCAACAGTAGGTAGCCCTCCTGGTAA 4166

  scaffold254|s      45276 CCCTCCCGT-ATGCTCCGGTAGCCCTCCTGTACGTTCCGGTAGCCCTTCG 45324
                                 i  - i i              v   i i       i    i  
  scaffold170|s       4167 CCCTCCTGTAACGTTCCGGTAGCCCTCCGGTATGCTCCGGTAACCCTCCG 4216

  scaffold254|s      45325 GTACGCTCCGGTA----------------------ACCTTCCCGTACACT 45352
                               v    i   ----------------------   i           
  scaffold170|s       4217 GTACTCTCCAGTAGCCTTCCCGTAACCTTCCGGTTACCCTCCCGTACACT 4266

  scaffold254|s      45353 TCCGATTACACTCCCGTACACTTCCGTTATGCCACTGGTAAACATTTTTT 45402
                               i    v     i          v        i              
  scaffold170|s       4267 TCCGGTTACCCTCCCATACACTTCCGGTATGCCACCGGTAAACATTTTTT 4316

  scaffold254|s      45403 TAGCTACTAAGTAATGCAGTTATAGCCACTAATTAGCTTGATATCGATCC 45452
                            i                                  v       i   i 
  scaffold170|s       4317 TGGCTACTAAGTAATGCAGTTATAGCCACTAATTAGATTGATATTGATTC 4366

  scaffold254|s      45453 TAAGACTTACTGAGAAGTCTGTTTTCCTGTAAAAAAGTACCAATTCCTAT 45502
                                                                             
  scaffold170|s       4367 TAAGACTTACTGAGAAGTCTGTTTTCCTGTAAAAAAGTACCAATTCCTAT 4416

  scaffold254|s      45503 CGTACGTAGAAATAAATCCAAAAGCTCTTTTTGGTCTCGAATTTCCGGTA 45552
                                             ii       i i        i           
  scaffold170|s       4417 CGTACGTAGAAATAAATCTGAAAGCTCCTCTTGGTCTCAAATTTCCGGTA 4466

  scaffold254|s      45553 ACCTCCCGGTAGACTCAGGTAACCCTCCCGTACACTAGTTTACCGGAGGG 45602
                                           v                                 
  scaffold170|s       4467 ACCTCCCGGTAGACTCCGGTAACCCTCCCGTACACTAGTTTACCGGAGGG 4516

  scaffold254|s      45603 GTACAGAAGTGTACCGGGAGGTTACTGGAAGATAATACCATTCCAGGGGC 45652
                           v              v         i     ---          i     
  scaffold170|s       4517 TTACAGAAGTGTACCCGGAGGTTACCGGAAG---ATACCATTCCGGGGGC 4563

  scaffold254|s      45653 TCCGGTAACCTCCCGGTACACTTGAGTGTACGGGGAGGTTACTGGTGTTT 45702
                                         v       i                   i       
  scaffold170|s       4564 TCCGGTAACCTCCCTGTACACTCGAGTGTACGGGGAGGTTACCGGTGTTT 4613

  scaffold254|s      45703 TTCATTTGCAGTGCAG 45718
                             ii         v  
  scaffold170|s       4614 TTTGTTTGCAGTGAAG 4629

Matrix = 20p43g.matrix
Kimura (with divCpGMod) = 11.87
Transitions / transversions = 1.72 (91/53)
Gap_init rate = 0.03 (40 / 1217), avg. gap size = 1.95 (78 / 40)


459 24.66 14.19 0.57 scaffold254|size322433 45700 45854 (276780) scaffold170|size558746_(dbseq-nr_246)_[277812,288266]#LTR/Gypsy 3396 3571 (6884) m_b2103s001i63 83909

  scaffold254|s      45700 TTTTTCATTTG--CAGT-GCAGGCCAACCACAGGAATGGCTGAAACTCAG 45746
                                  v  i--i   -i    i v  iivv i   v            
  scaffold170|s       3396 TTTTTCAATTAATTAGTTACAGGTCTACTGGCGAAATCGCTGAAACTCAG 3445

  scaffold254|s      45747 CCCAC-----------------CCACATGGAATCTCTGTCTAGCCAACAA 45779
                           i    -----------------  i v v i i v    v v     v  
  scaffold170|s       3446 TCCACAGACTGAGTTAGGCATTCCGCCTCGGACCGCTGTGTTGCCAAGAA 3495

  scaffold254|s      45780 CAATTGGCAGTGGTGGGTCAATTTTGAAGGTGAGTTCTTATGAGCTTGCC 45829
                                        ii   vv      ii        i i i  i  iii 
  scaffold170|s       3496 CAATTGGCAGTGGCAGGTATATTTTGGGGGTGAGTTTTCACGAACTCATC 3545

  scaffold254|s      45830 ATTTTTCA--TTATTATACTAACCACA 45854
                           -       --i         v v    
  scaffold170|s       3546 -TTTTTCACCCTATTATACTCAACACA 3571

Matrix = 20p43g.matrix
Kimura (with divCpGMod) = 28.74
Transitions / transversions = 1.53 (23/15)
Gap_init rate = 0.03 (5 / 154), avg. gap size = 4.60 (23 / 5)

463 25.93 14.07 0.00 scaffold254|size322433 45731 45865 (276769) scaffold170|size558746_(dbseq-nr_246)_[277812,288266]#LTR/Gypsy 2684 2837 (7618) m_b2103s001i64 83909

  scaffold254|s      45731 AATGGCTGAAACTCAGCCCAC-----------------CCACATGGAATC 45763
                              v  i         i    -----------------  i   v i i 
  scaffold170|s       2684 AATTGCCGAAACTCAGTCCACAGACTGAGTTAGGCATTCCGCATTGGACC 2733

  scaffold254|s      45764 TCTGTCTAGCCAACAACAATTGGCAGTGGTGGGTCAATTTTGAAGGTGAG 45813
                           v i  v v     v            i  iv   vv      ii      
  scaffold170|s       2734 GCCGTGTTGCCAAGAACAATTGGCAGCGGCCGGTATATTTTGGGGGTGAG 2783

  scaffold254|s      45814 TTCTTATGAGCTTGCCATTTTT--CATTATTATACTAACCACACATCCAT 45861
                             i i    i  iii v     --  i    i i  v v    ii i   
  scaffold170|s       2784 TTTTCATGAACTCATCTTTTTTCACACTATTGTGCTCAACACATGTTCAT 2833

  scaffold254|s      45862 TCTT 45865
                            i  
  scaffold170|s       2834 TTTT 2837

Matrix = 20p43g.matrix
Kimura (with divCpGMod) = 28.50
Transitions / transversions = 1.92 (23/12)
Gap_init rate = 0.01 (2 / 134), avg. gap size = 9.50 (19 / 2)


252 31.40 0.00 0.00 scaffold254|size322433 45910 46030 (276604) C rnd-1_family-58#Unknown (87) 579 459 m_b2103s001i65 83910

  scaffold254|s      45910 AAGTTACTTTTACATTTGAGATATATGGGTAGTCATCATGGTTAGGTGTG 45959
                             i   i i iiii     i  ii           iv  vv  vvi    
C rnd-1_family-        579 AAATTATTCTCGTGTTTGAAATGCATGGGTAGTCACGATCTTTTCATGTG 530

  scaffold254|s      45960 TGCTTACATTTAAAATTTTCTCTCAATGTAACTTCTGAGATGCATATTTA 46009
                                  v v     v v v   v   v  v    vvivv   v  vv  
C rnd-1_family-        529 TGCTTACCTATAAAAATATATCTAAATCTATCTTCGTGTCTGCTTAGGTA 480

  scaffold254|s      46010 GCAGTGTTGTTTTCACTTGTG 46030
                           ii ?    v    i v ?   
C rnd-1_family-        479 ATANTGTTCTTTTTAATNGTG 459

Matrix = 20p43g.matrix
Kimura (with divCpGMod) = 38.94
Transitions / transversions = 0.73 (16/22)
Gap_init rate = 0.00 (0 / 120), avg. gap size = 0.0 (0 / 0)

290 24.52 3.74 0.91 scaffold254|size322433 45911 46017 (276617) C rnd-2_family-88#Unknown (161) 848 739 m_b2103s001i66 83910

  scaffold254|s      45911 AGTTACTTTTACATTTG-AGATATATGGGTAGTCATCATGGTTAGGTGTG 45959
                            i  ?v    v ii   - vi  i                v  v i v ?
C rnd-2_family-        848 AATTNATTTTTCGCTTGGACGTACATGGGTAGTCATCATGTTTTGATCTN 799

  scaffold254|s      45960 TGCTTACATTTAAAATTTTCTCTCA---ATGTAACTTCTGAGATGCATAT 46006
                              i   v         v v   i ---i      v v   v  -i  v 
C rnd-2_family-        798 TGCCTACCTTTAAAATTATATCTTATTTGTGTAACGTATGACAT-TATTT 750

  scaffold254|s      46007 TTAGCAGTGTT 46017
                            i i  i    
C rnd-2_family-        749 TCAACAATGTT 739

Matrix = 20p43g.matrix
Kimura (with divCpGMod) = 28.00
Transitions / transversions = 1.00 (13/13)
Gap_init rate = 0.03 (3 / 106), avg. gap size = 1.67 (5 / 3)

258 28.04 0.00 0.00 scaffold254|size322433 45924 46030 (276604) C rnd-1_family-128#Unknown (2) 236 130 m_b2103s001i67 83910

  scaffold254|s      45924 TTTGAGATATATGGGTAGTCATCATGGTTAGGTGTGTGCTTACATTTAAA 45973
                                i  ii           iv  vv  vvi           v v    
C rnd-1_family-        236 TTTGAAATGCATGGGTAGTCACGATCTTTTCATGTGTGCTTACCTATAAA 187

  scaffold254|s      45974 ATTTTCTCTCAATGTAACTTCTGAGATGCATATTTAGCAGTGTTGTTTTC 46023
                            v v v   v   v  ?    vvivv   v  vv  ii v    v    i
C rnd-1_family-        186 AATATATCTAAATCTANCTTCGTGTCTGCTTAGGTAATATTGTTCTTTTT 137

  scaffold254|s      46024 ACTTGTG 46030
                            ?     
C rnd-1_family-        136 ANTTGTG 130

Matrix = 20p43g.matrix
Kimura (with divCpGMod) = 34.64
Transitions / transversions = 0.43 (9/21)
Gap_init rate = 0.00 (0 / 106), avg. gap size = 0.0 (0 / 0)


2849 7.47 0.27 0.27 scaffold254|size322433 46524 46899 (275735) genome_7_200430-9]5#Unspecified 1 376 (0) m_b2103s001i68 83911

  scaffold254|s      46524 AGATTATAAGGACACCACATTATAAGGTCAAGACTCCGACCGTTATAAAA 46573
                                                                             
  genome_7_2004          1 AGATTATAAGGACACCACATTATAAGGTCAAGACTCCGACCGTTATAAAA 50

  scaffold254|s      46574 ATATGTCATTTTCGTGCACTTAACTCATGCTTAAGAGCCACTAAACATTA 46623
                            -           iii                            v     
  genome_7_2004         51 A-ATGTCATTTTCACACACTTAACTCATGCTTAAGAGCCACTAATCATTA 99

  scaffold254|s      46624 CAAAGTGATAGCGTTATTCATCAACATCAGGTCAATATGTATTGCTCCAC 46673
                                       v         v      v i                i 
  genome_7_2004        100 CAAAGTGATAGCCTTATTCATCTACATCACGCCAATATGTATTGCTCCGC 149

  scaffold254|s      46674 GTAACTCCTTCCGGTTCACGAGTTATGTCATTTTACATCAAATCCAACCA 46723
                                                                     v ii    
  genome_7_2004        150 GTAACTCCTTCCGGTTCACGAGTTATGTCATTTTACATCAAAACTGACCA 199

  scaffold254|s      46724 CAAATGAAATGCACTAACACTGACATTACAAAACGGTTTCCTCTACAGTG 46773
                                                     v v     v v            i
  genome_7_2004        200 CAAATGAAATGCACTAACACTGACATGAAAAAACTGATTCCTCTACAGTA 249

  scaffold254|s      46774 CAATGTCCAGTGCAAATGCATCCTTTGGTAAATAGGAGTGGATGCCAATA 46823
                               vi  i  i      vi v                     i      
  genome_7_2004        250 CAATTCCCGGTACAAATGAGTACTTTGGTAAATAGGAGTGGATACCAATA 299

  scaffold254|s      46824 A-TTTTTACATGTAACAGACACTAACTTTCAGTTCAGAGACATACATATC 46872
                            -                i                         ii    
  genome_7_2004        300 ATTTTTTACATGTAACAGGCACTAACTTTCAGTTCAGAGACATATGTATC 349

  scaffold254|s      46873 TTTTAACATTTTGTTGCCTTATAATCT 46899
                                                      
  genome_7_2004        350 TTTTAACATTTTGTTGCCTTATAATCT 376

Matrix = 20p43g.matrix
Kimura (with divCpGMod) = 7.35
Transitions / transversions = 1.33 (16/12)
Gap_init rate = 0.01 (2 / 375), avg. gap size = 1.00 (2 / 2)


1037 10.83 0.63 0.63 scaffold254|size322433 47079 47236 (275398) rnd-1_family-1023#Unknown 1 158 (0) m_b2103s001i69 83912

  scaffold254|s      47079 TGACATGAGCCAAGGATCCATCACTCAAGGACTCCTCATAGCTCTAAAAA 47128
                                      i     i  i ?    ?   v   i   v          
  rnd-1_family-          1 TGACATGAGCCGAGGATTCACCNCTCANGGAATCCCCATTGCTCTAAAAA 50

  scaffold254|s      47129 ATCTAA-GTATCCAAGAGATACATTTAGAAATTGTATCCCAAATATTAAA 47177
                           v  v  -               v        ivv i          ii  
  rnd-1_family-         51 TTCGAAGGTATCCAAGAGATACCTTTAGAAACATTGTCCCAAATATCGAA 100

  scaffold254|s      47178 GACAATCCAAAGGTTCAAGACCAAGATATCTGGCAAGACCAAGAGGTCTG 47227
                              -          i            i                      
  rnd-1_family-        101 GAC-ATCCAAAGGTCCAAGACCAAGATGTCTGGCAAGACCAAGAGGTCTG 149

  scaffold254|s      47228 GAAAAGACC 47236
                                    
  rnd-1_family-        150 GAAAAGACC 158

Matrix = 20p43g.matrix
Kimura (with divCpGMod) = 10.47
Transitions / transversions = 1.43 (10/7)
Gap_init rate = 0.01 (2 / 157), avg. gap size = 1.00 (2 / 2)


720 4.76 0.00 0.00 scaffold254|size322433 47262 47345 (275289) C rnd-1_family-1051#Unknown (0) 84 1 m_b2103s001i70 83913

  scaffold254|s      47262 AGTCAGCTTATAAGACCAAGTTATCTGGCATGACCAAGATCACATGGTGT 47311
                              i     ii                             v         
C rnd-1_family-         84 AGTTAGCTTGCAAGACCAAGTTATCTGGCATGACCAAGATAACATGGTGT 35

  scaffold254|s      47312 GTTACTACATCCCTTGTAGTGGATGATTATCATG 47345
                                                             
C rnd-1_family-         34 GTTACTACATCCCTTGTAGTGGATGATTATCATG 1

Matrix = 20p43g.matrix
Kimura (with divCpGMod) = 4.95
Transitions / transversions = 3.00 (3/1)
Gap_init rate = 0.00 (0 / 83), avg. gap size = 0.0 (0 / 0)


538 12.94 5.19 8.40 scaffold254|size322433 47333 47467 (275167) scaffold5|size2025720_(dbseq-nr_679)_[1215722,1222232]#LTR/Gypsy 6381 6511 (0) m_b2103s001i71 83914

  scaffold254|s      47333 GATGATTATCATGA------CTTCATTCTGTCATTCAGTACAGTAATTTT 47376
                             v  i  i     ------ i     ------    i -    --    
  scaffold5|siz       6381 GAGGACTACCATGAGGCAGTCCTCATT------TTCAAT-CAGT--TTTT 6421

  scaffold254|s      47377 TAAGCTCATAAATATAATTTCCAATCAGCTGGAACACCCTTTTCTACTTC 47426
                             -          vv   i i  iv           -i            
  scaffold5|siz       6422 TA-GCTCATAAATTAAATCTTCAGACAGCTGGAACA-TCTTTTCTACTTC 6469

  scaffold254|s      47427 ACTTATCCACAACTAATTTT-GATTACTTCCGGCTTAGGTCA 47467
                           ii     i       v    -                     
  scaffold5|siz       6470 GTTTATCTACAACTACTTTTCGATTACTTCCGGCTTAGGTCA 6511

Matrix = 20p43g.matrix
Kimura (with divCpGMod) = 13.46
Transitions / transversions = 2.20 (11/5)
Gap_init rate = 0.10 (13 / 134), avg. gap size = 1.38 (18 / 13)

38648 11.05 2.23 0.44 scaffold254|size322433 47379 52905 (269729) scaffold52|size687078_(dbseq-nr_635)_[61213,67634]#LTR/Gypsy 362 5986 (436) m_b2103s001i72 83914

  scaffold254|s      47379 AGCTCATAAATATAATTTCCAATCAGCTGGAACACC-CTTTTCTACTTCA 47427
                               i     v              i      i   -            -
  scaffold52|si        362 AGCTTATAAAAATAATTTCCAATCAACTGGAATACCTCTTTTCTACTTC- 410

  scaffold254|s      47428 CTTATCCACAACTA-ATTTTGATTACTTCCGGCTTAGGTCACTATCATAC 47476
                                 i v     -i   iivi                       i   
  scaffold52|si        411 CTTATCTAGAACTACGTTTCACCTACTTCCGGCTTAGGTCACTATCGTAC 460

  scaffold254|s      47477 AATAACCCAGCCAAACTCCGTA----TA-CGCACCACCACAC-AAGAAGG 47520
                           i   i  --  ---    v   ----i -     i       - v     
  scaffold52|si        461 GATAGCC--GC---ACTCGGTAAGTTCATCGCACTACCACACTACGAAGG 505

  scaffold254|s      47521 TTCTCCCCACGACCCACAGACGGTCAAGAAAAACAAATTTCTACCAAACA 47570
                           i      v           i     i              ii i  vi  
  scaffold52|si        506 CTCTCCCGACGACCCACAGGCGGTCGAGAAAAACAAATTTTCATCACGCA 555

  scaffold254|s      47571 GAGC--------------------CC-----AATGATTTCTTCCTCAGCC 47595
                              i--------------------  -----     i           v 
  scaffold52|si        556 GAGTACTACGTTCATCGCGCACCACCGCGCGAATGACTTCTTCCTCAGGC 605

  scaffold254|s      47596 CTC-AAGGAGTTCATACAAGAAACGTTTTTTAAGCACTAGTCTAGGAGAG 47644
                              -         v          v       i v               
  scaffold52|si        606 CTCCAAGGAGTTCTTACAAGAAACTTTTTTTAGGGACTAGTCTAGGAGAG 655

  scaffold254|s      47645 AAGCTGCAAGCCATGTCCTCTGTGACGGCATTTCCTGAAGGACTCAAGTG 47694
                                i i            i    vi        i     i        
  scaffold52|si        656 AAGCTACGAGCCATGTCCTCCGTGAAAGCATTTCCCGAAGGGCTCAAGTG 705

  scaffold254|s      47695 GGTGGAGTGCGAACGTGGTGTTGGAGGAAATAATTCCCCTGTATGCTACA 47744
                            i v              ii i        v   i    i   i      
  scaffold52|si        706 GATTGAGTGCGAACGTGGCATCGGAGGAAAGAATCCCCCCGTACGCTACA 755

  scaffold254|s      47745 TTCCCAAGCAGGATCCCGTGCAGGATGCCCTCAAGAAGAGCAAAAAGACC 47794
                               vi          i               i      v          
  scaffold52|si        756 TTCCGGAGCAGGATCCTGTGCAGGATGCCCTCGAGAAGACCAAAAAGACC 805

  scaffold254|s      47795 ATCTACTTCAAGTTGACTCTCCCCAATACAGGAAATGAGTTAAAGGTGGC 47844
                            i                  i     i  i  i                 
  scaffold52|si        806 ACCTACTTCAAGTTGACTCTTCCCAACACGGGGAATGAGTTAAAGGTGGC 855

  scaffold254|s      47845 AGTATGGGCGTCCGGGACTCCCGAGCATTTCTTACTGCACGTAAGCTCCG 47894
                                   i                  v  ii       i   v      
  scaffold52|si        856 AGTATGGGTGTCCGGGACTCCCGAGCAGTTTCTACTGCATGTACGCTCCG 905

  scaffold254|s      47895 CAGTTCACACGTGCAAGCAAATGGGGCTTGACACAAGCTTCGCCGAAGCA 47944
                            ii    ii          iv             iii      v v   v
  scaffold52|si        906 CGATTCATGCGTGCAAGCAGCTGGGGCTTGACACGGACTTCGCGGCAGCC 955

  scaffold254|s      47945 GAAAGGGCTGTTGAAACAGCCAAGCTTGACACAGAGATCCCAAAGGGGGA 47994
                             i i                   v ii vi v  iv vv v   vi   
  scaffold52|si        956 GAGAAGGCTGTTGAAACAGCCAAGATCAAGGCTGAACTAGCCAAGCAGGA 1005

  scaffold254|s      47995 GTACACCCAATTGCGCAACTCCGAGAAAAAGAAGAAGGGCAGTAAAGGAG 48044
                              iiivvviv i     iv i  i   v            i    vi  
  scaffold52|si       1006 GTATGTGACGGTACGCAATGCTGAAAAATAGAAGAAGGGCAATAAACAAG 1055

  scaffold254|s      48045 ACACACCCGGTACTTCTACTGAGGCTGTCTCGCATGCCCTGACTGAAGCG 48094
                            ii i        vv ii ii       vi   v      ii       v
  scaffold52|si       1056 ATGCGCCCGGTACGACCGCCAAGGCTGTACCGCCTGCCCTAGCTGAAGCT 1105

  scaffold254|s      48095 AAGGCCATAT-ACGATAAGGCCTTGAAGGCTCTAGAAGCCGCAAAGCTCG 48143
                                 -   -    i      i i                       i 
  scaffold52|si       1106 AAGGCC-TATTACGACAAGGCCCTAAAGGCTCTAGAAGCCGCAAAGCTTG 1154

  scaffold254|s      48144 CCGTCTCAACAGCAGAAGCGAAGCCCTTTGAACTGTATGGAAACCTCCTC 48193
                                v   ii    i            i  i                  
  scaffold52|si       1155 CCGTCACAATGGCAGGAGCGAAGCCCTTCGAGCTGTATGGAAACCTCCTC 1204

  scaffold254|s      48194 TCTGATGAGGCCCGACAGCCCTGGGAAAAAATCATCAAGGCCCAAGTGAC 48243
                             i  i       iv     v        i     i              
  scaffold52|si       1205 TCCGACGAGGCCCATCAGCCGTGGGAAAAGATCATTAAGGCCCAAGTGAC 1254

  scaffold254|s      48244 TCGCGCTCCTTGGGCAGACATCAAGGGGATCACACACACCGAGACTCCCA 48293
                              i          v            ii vv i     v          
  scaffold52|si       1255 TCGTGCTCCTTGGGAAGACATCAAGGGAGTACCGCACACGGAGACTCCCA 1304

  scaffold254|s      48294 CCAAGACTTGGGATTCGTTTCACGAATGCGTCACGTTTTATCTGCTCCAG 48343
                            v           i     i  i  i       i   ii i   i v   
  scaffold52|si       1305 CGAAGACTTGGGACTCGTTCCATGAGTGCGTCATGTTCCACCTGTTACAG 1354

  scaffold254|s      48344 GTGTTCCATCAAGATGCGGATAAGACCCTCTAGTATTACATCACCAATAT 48393
                                  i   v  ii   i i  i     v    i  i     v  i i
  scaffold52|si       1355 GTGTTCCGTCATGACACGGGTGAGGCCCTCAAGTACTATATCACGAACAC 1404

  scaffold254|s      48394 GTCAAAGAAGTCCA-TGGGGTTTTGATACGTCAATTCTTTGTCCGTGTGG 48442
                           i ii      i   -ii    i i         i  i  i   i v  i 
  scaffold52|si       1405 ATTGAAGAAGCCCAACAGGGTCTCGATACGTCAGTTTTTCGTCTGAGTAG 1454

  scaffold254|s      48443 AACAACTCAATAGCTACCTCGAGACATTGCCCTGTCTGTACTAC-GCCCA 48491
                               i     i        i          i   i    i    -     
  scaffold52|si       1455 AACAGCTCAACAGCTACCTTGAGACATTGCTCTGCCTGTGCTACAGCCCA 1504

  scaffold254|s      48492 AAGGCAAACCAGGCAACAAAGAAGGTATCACCCTTGTATGACGCCAACCT 48541
                                v  i     v  v          ii      v     iiii    
  scaffold52|si       1505 AAGGCTAATCAGGCTACCAAGAAGGTATTGCCCTTGGATGACATTGACCT 1554

  scaffold254|s      48542 CACGACTCACTTGTTGCGCATGTGTCCGGCCAAGTGGCAAACCCAGTATG 48591
                           ii             i                       i   i i  ii
  scaffold52|si       1555 TGCGACTCACTTGTTACGCATGTGTCCGGCCAAGTGGCAGACCTAATACA 1604

  scaffold254|s      48592 ACTTGACTGAGAATACCACTCTTGTCAGTACTAGGGCCCTCATCTTGGTC 48641
                                  ii            iv     i           iv        
  scaffold52|si       1605 ACTTGACCAAGAATACCACTCCGGTCAGCACTAGGGCCCTTCTCTTGGTC 1654

  scaffold254|s      48642 CTAGAGAATATCGAGAACAATGCAGAACTCGACGCGAAGCCCTCTGGCAC 48691
                                   i        i     i        i        i  ii   i
  scaffold52|si       1655 CTAGAGAACATCGAGAATAATGCGGAACTCGATGCGAAGCCTTCCAGCAT 1704

  scaffold254|s      48692 GATCAAAGCCAAGGGGGCTGATCAAAAGCGCAAGATGGAGTTGATGGACT 48741
                             i      v                       i       i   v    
  scaffold52|si       1705 GACCAAAGCAAAGGGGGCTGATCAAAAGCGCAAAATGGAGTCGATTGACT 1754

  scaffold254|s      48742 CCCACATCCCCAAGAAGCCCAAGAAAGTGGGCTGGACTGATAAGCACTGT 48791
                            i i                     i              i         
  scaffold52|si       1755 CTCGCATCCCCAAGAAGCCCAAGAAGGTGGGCTGGACTGACAAGCACTGT 1804

  scaffold254|s      48792 GTGCTATGCAAGAAGCATGGGAGGCCACACAAAAGTCACAACACGCATGA 48841
                                                i    i                 v i   
  scaffold52|si       1805 GTGCTATGCAAGAAGCATGGGGGGCCGCACAAAAGTCACAACACCCGTGA 1854

  scaffold254|s      48842 CTGGCGCCGTCATAATAAGGACGGTACTCCAATC---------------- 48875
                              v      i    i  i           i   ----------------
  scaffold52|si       1855 CTGCCGCCGTTATAACAAAGACGGTACTCCGATCAAGAAGAATGGGGCGC 1904

  scaffold254|s      48876 ---TA--------CTCTAAGGAAAAGAAACCGGAGGGTGCAAACTTTGCC 48914
                           ---  --------i  v  i    i   i  i        i         
  scaffold52|si       1905 AGGTAAGCCCCAATTCAAAAGAAAGGAAGCCAGAGGGTGCGAACTTTGCC 1954

  scaffold254|s      48915 CAGATAGTCCGGGCGGAGTTGAAGAAAGCACCCCGGAAAAAGTCTAGCAA 48964
                                                          iv  v  i      i    
  scaffold52|si       1955 CAGATAGTCCGGGCGGAGTTGAAGAAAGCACTACGCAAGAAGTCTGGCAA 2004

  scaffold254|s      48965 GCGCAAGAAACGCCGCGCTAATGACTCGGAAAGTGAGAGCGACTCCGACG 49014
                                          i  i                 v             
  scaffold52|si       2005 GCGCAAGAAACGCCGTGCCAATGACTCGGAAAGTGACAGCGACTCCGACG 2054

  scaffold254|s      49015 ACAGTTCGTGAAGGCGCGGGTCAGATAGCACTGGGGAATTACATATTTGT 49064
                            v     v              i                      i    
  scaffold52|si       2055 AAAGTTCTTGAAGGCGCGGGTCGGATAGCACTGGGGAATTACATACTTGT 2104

  scaffold254|s      49065 AAGAAACGTAAACTAAATACTGCAGTTGACAGTTATAGTAACCCCAGTCC 49114
                                                   i            v  v         
  scaffold52|si       2105 AAGAAACGTAAACTAAATACTGCAATTGACAGTTATACTACCCCCAGTCC 2154

  scaffold254|s      49115 GAGTAAAGCTATCCCGGCAAATAAAAGTCAAAAAACTAATAACATTAAAT 49164
                                         vii v         v     ----------      
  scaffold52|si       2155 GAGTAAAGCTATCCAAACTAATAAAAGTAAAAAA----------TTAAAT 2194

  scaffold254|s      49165 TAACTGTCACAAAAGACAACATATCAAAAAAATCTTGTACAAAAACAAAA 49214
                           ii        v     v  v ii               v v         
  scaffold52|si       2195 CGACTGTCACCAAAGAGAAGACGTCAAAAAAATCTTGTTCCAAAACAAAA 2244

  scaffold254|s      49215 AA-CCCGAATTAAAAATTCGAGATAAACTGAAGCCCACGTCCTCAACTAT 49263
                             -i i                 i  vi ii  v i   v      v   
  scaffold52|si       2245 AAGTCTGAATTAAAAATTCGAGACAATTTAGAGACTACGACCTCAAATAT 2294

  scaffold254|s      49264 TCTAAAAAATCTTACGACAAAAA-GATGTCGGTAATAATATGAGGTCCAC 49312
                            ii                    -i     i   i   v ii iiv    
  scaffold52|si       2295 TTCAAAAAATCTTACGACAAAAACAATGTCAGTAGTAAAACAAAAGCCAC 2344

  scaffold254|s      49313 TGAGGTCCGTACAAACACGCCCAGTGTAAGATACAGTATCAATCAACCAA 49362
                                viv   iv  v  v       i  ivi i   v    v       
  scaffold52|si       2345 TGAGGATAGTATTAAGACTCCCAGTGCAAACCATAGTCTCAAGCAACCAA 2394

  scaffold254|s      49363 AAAAAACGGTTGCACCACACACCAAGGACCGCCTTGGTGTTACGGCACTA 49412
                            iv  iv       i v                 i               
  scaffold52|si       2395 AGCAAGAGGTTGCATCCCACACCAAGGACCGCCTCGGTGTTACGGCACTA 2444

  scaffold254|s      49413 GTGGCCATAATGGAACCAGCAACTGAAAGTCAATCCCCCAGAGAACACAA 49462
                           i i     v           i           i   i      v i    
  scaffold52|si       2445 ATAGCCATCATGGAACCAGCGACTGAAAGTCAGTCCTCCAGAGCATACAA 2494

  scaffold254|s      49463 ACAACCTCTGAGGAGTCGCCCCAGTAACAAAATCAAAGTCCTACTGGACT 49512
                                                                             
  scaffold52|si       2495 ACAACCTCTGAGGAGTCGCCCCAGTAACAAAATCAAAGTCCTACTGGACT 2544

  scaffold254|s      49513 CTGGGTCTGATGGAGACCTTATTTTCCTACCAAAAGGAAAAGACAAACCC 49562
                                                                             
  scaffold52|si       2545 CTGGGTCTGATGGAGACCTTATTTTCCTACCAAAAGGAAAAGACAAACCC 2594

  scaffold254|s      49563 TTTCCCTAGCTGACTAGGTAGGTGCCAAAGTCTTGGCATACGTCAAATGG 49612
                                   v         i                               
  scaffold52|si       2595 TTTCCCTACCTGACTAGGCAGGTGCCAAAGTCTTGGCATACGTCAAATGG 2644

  scaffold254|s      49613 GAGCTTCCAGACAACTGGATGGGGGAAGATCAGAGTTAAATTCTTTGAGT 49662
                                              v    i                       i 
  scaffold52|si       2645 GAGCTTCCAGACAACTGGAAGGGGAAAGATCAGAGTTAAATTCTTTGAAT 2694

  scaffold254|s      49663 ACTCCAGCAGCAAGGAGTACTTTCTACAACCAGATGTCATGGAATACGAA 49712
                                  i           i           v     ii        i  
  scaffold52|si       2695 ACTCCAGTAGCAAGGAGTATTTTCTACAACCTGATGTTGTGGAATACAAA 2744

  scaffold254|s      49713 GACGATAGCATGACCAAACCAGGGTTTGACCTCATTCTTGGTAGTAATAC 49762
                             v                                               
  scaffold52|si       2745 GAGGATAGCATGACCAAACCAGGGTTTGACCTCATTCTTGGTAGTAATAC 2794

  scaffold254|s      49763 ATTGAAAGAGTTAGGAATTGTCCTAGACTTTTGGGCAAAGGAAATAACAC 49812
                           v                              i  i    i     v   v
  scaffold52|si       2795 CTTGAAAGAGTTAGGAATTGTCCTAGACTTTCGGACAAAAGAAATCACAG 2844

  scaffold254|s      49813 TGGATGACATCTCACTGCCAATGAGGGACATCAACAAACTAAAAACAAGA 49862
                            i                       i        i   i           
  scaffold52|si       2845 TAGATGACATCTCACTGCCAATGAGAGACATCAATAAATTAAAAACAAGA 2894

  scaffold254|s      49863 GCGACAGTTGAACGGGCTTGGACAATGAATAATAGCATCTACCAACAGAT 49912
                                   v              v                     v v i
  scaffold52|si       2895 GCGACAGTAGAACGGGCTTGGACTATGAATAATAGCATCTACCAAGACAC 2944

  scaffold254|s      49913 GTCCTAGGAACCCCAGAGTACACTCAAGGCAACAAAATGCCTCATACACA 49962
                               v i        i     i   i           i            
  scaffold52|si       2945 GTCCAAAGAACCCCAAAGTACGCTCGAGGCAACAAAACGCCTCATACACA 2994

  scaffold254|s      49963 TACTAGACGCTAAATATGAAAAAGCGGATCTCAGAGCAATTGTCAAAGAC 50012
                                                             i           i   
  scaffold52|si       2995 TACTAGACGCTAAATATGAAAAAGCGGATCTCAGGGCAATTGTCAAGGAC 3044

  scaffold254|s      50013 AACTGCACACACCTAAGTAACCCAGAACAAGCAAAGTTACTGGAGCTCCT 50062
                                             iv          i v                 
  scaffold52|si       3045 AACTGCACACACCTAAGTGTCCCAGAACAAACTAAGTTACTGGAGCTCCT 3094

  scaffold254|s      50063 GCAAGAATTTGAGGAGCTATTTAGCGGGAAACTAGGTGACTTGGATTGTA 50112
                           i                                        v        
  scaffold52|si       3095 ACAAGAATTTGAGGAGCTATTTAGCGGGAAACTAGGTGACTGGGATTGTA 3144

  scaffold254|s      50113 AGCCGGTCTCCCTCCAATTGAAGGAAGGAGCACAGTCATGTCATGGCCGG 50162
                                           i                  i   i          
  scaffold52|si       3145 AGCCGGTCTCCCTCCAGTTGAAGGAAGGAGCACAGCCATATCATGGCCGG 3194

  scaffold254|s      50163 CCATTCCCCATACCCAAGAAGCATGTAGAAACCACCAAGAGGGAGGTACA 50212
                             v  i                 i       i      i     i     
  scaffold52|si       3195 CCTTTTCCCATACCCAAGAAGCACGTAGAAATCACCAAAAGGGAAGTACA 3244

  scaffold254|s      50213 GAGACTATGTGACTTAGGGGTACTAAAATGGGAGGATGATTCTGAATGGG 50262
                              i                    v      v i         i      
  scaffold52|si       3245 GAGGCTATGTGACTTAGGGGTACTCAAATGGCAAGATGATTCTAAATGGG 3294

  scaffold254|s      50263 CATTGCCTACATTCATCATACCAAAAAAAGATAACACTGTACGGGTTGTC 50312
                              i   i              -     i  i     i            
  scaffold52|si       3295 CATCGCCCACATTCATCATACC-AAAAAGGACAACACCGTACGGGTTGTC 3343

  scaffold254|s      50313 AGCAA-TTTAGGGAAGTAAATAAATGTGTAGTGAGAAAACCATTTCCTAT 50361
                              i -     i            i v              i        
  scaffold52|si       3344 AGCGATTTTAGAGAAGTAAATAAACGGGTAGTGAGAAAACCGTTTCCTAT 3393

  scaffold254|s      50362 TCCCAAAATTAGCACTGTTCTACAAGAACTGGAGGGCTTTACATATGCCA 50411
                              i                    i     i  i  v             
  scaffold52|si       3394 TCCTAAAATTAGCACTGTTCTACAGGAACTAGAAGGATTTACATATGCCA 3443

  scaffold254|s      50412 CAGCCCTTGATCTCAACATGGGCCCTTACACCATTAGATTGGATCCAGAT 50461
                                                  iv                         
  scaffold52|si       3444 CAGCCCTTGATCTCAACATGGGCTATTACACCATTAGATTGGATCCAGAT 3493

  scaffold254|s      50462 GCCCCCAAAATATGCACCATTATCTTTCCGTGGGGTAAGTACTCTTACCT 50511
                             vi                                              
  scaffold52|si       3494 GCATCCAAAATATGCACCATTATCTTTCCGTGGGGTAAGTACTCTTACCT 3543

  scaffold254|s      50512 ACAGCTACCAATGGGTGTTGCATGTTCTCCCAACATCTTCCAAACTAAGA 50561
                             i i                       -  i           i      
  scaffold52|si       3544 ACGGTTACCAATGGGTGTTGCATGTTCT-CCGACATCTTCCAAGCTAAGA 3592

  scaffold254|s      50562 CGTCTGAGCTAATGGTAACCCTTGAGTTCATCCGGACTTACCTTGATGAC 50611
                           i   v          i             i    i               
  scaffold52|si       3593 TGTCAGAGCTAATGGCAACCCTTGAGTTCGTCCGAACTTACCTTGATGAC 3642

  scaffold254|s      50612 GTATTATGCATCAGCAAGGGTAGCCTGGAAGACCACCTTAAT-AACTAAG 50660
                           v                                       v -       
  scaffold52|si       3643 TTATTATGCATCAGCAAGGGTAGCCTGGAAGACCACCTTACTAAACTAAG 3692

  scaffold254|s      50661 ACTGGTTTTCATCAGGTTGCGAGACGCAGGCTTGACAGCAAATGCACGCA 50710
                           i v   i                               ii          
  scaffold52|si       3693 GCGGGTCTTCATCAGGTTGCGAGACGCAGGCTTGACAGTGAATGCACGCA 3742

  scaffold254|s      50711 AGTCATCTTTCTGTGCCGCGGAGACAGAATACCTAGGCTATGTGTTATCC 50760
                                             i                  v            
  scaffold52|si       3743 AGTCATCTTTCTGTGCCGTGGAGACAGAATACCTAGGATATGTGTTATCC 3792

  scaffold254|s      50761 AGAGATGGT-TAAAGCCACAACCAAAGAAGGTACAGGCAATCCTTGCATT 50809
                                    -                                  i     
  scaffold52|si       3793 AGAGATGGTATAAAGCCACAACCAAAGAAGGTACAGGCAATCCTCGCATT 3842

  scaffold254|s      50810 AACACTGCCACAAAATGTTAAACAACTCCGTAGATTCCTGGGCATGGTCC 50859
                                ii                             i             
  scaffold52|si       3843 AACACCACCACAAAATGTTAAACAACTCCGTAGATTTCTGGGCATGGTCC 3892

  scaffold254|s      50860 AGTACTACAGAGACATTTGGGCAAGACGCAGTGAAATACTTGCACCATTA 50909
                                     i  i                                 i v
  scaffold52|si       3893 AGTACTACAGGGATATTTGGGCAAGACGCAGTGAAATACTTGCACCACTT 3942

  scaffold254|s      50910 ACCAACTTGGTTGGTGAGTGTGGACACACCACAGTCACAAGGGCTAACAA 50959
                            v   i  i     v  i  i     i    v        i   i  i  
  scaffold52|si       3943 AACAATTTAGTTGGGGAATGCGGACATACCAAAGTCACAAAGGCCAATAA 3992

  scaffold254|s      50960 AACTAAGAAAAAGCCGTGGCAATGGGACAACATCTACCAGCAAGCATTCG 51009
                             iv                 v            i i             
  scaffold52|si       3993 AATGAAGAAAAAGCCGTGGCACTGGGACAACATCCATCAGCAAGCATTCG 4042

  scaffold254|s      51010 ACACTGTAAAGGCAACAATTGCTCGTGATGTTACCTTGGCCTCCCCATGA 51059
                                              i     i                v   -   
  scaffold52|si       4043 ACACTGTAAAGGCAACAATCGCTCGCGATGTTACCTTGGCCTACCC-TGA 4091

  scaffold254|s      51060 CTACTCGCAGGGCTTTGAGATTTACACAGATAGTTCCAAATTTCAGTTGG 51109
                                       v        i  i  i     i           i    
  scaffold52|si       4092 CTACTCGCAGGGATTTGAGATCTATACGGATAGCTCCAAATTTCAATTGG 4141

  scaffold254|s      51110 GCGCTGTGATCACTCAAAACAAAAGGTCGCTGGCGTTTTTCAGTAGAAAA 51159
                               i  i  i           v   i          i            
  scaffold52|si       4142 GCGCCGTAATTACTCAAAACAACAGGCCGCTGGCGTTCTTCAGTAGAAAA 4191

  scaffold254|s      51160 CTGAGTCCAACGCAGCAAAAATATAGCGTGACCCAACAAGAACTACTGGC 51209
                                  vii                       v                
  scaffold52|si       4192 CTGAGTCAGGCGCAGCAAAAATATAGCGTGACCGAACAAGAACTACTGGC 4241

  scaffold254|s      51210 CATAGTAGAGACATTAAAAGAGCTCAAAGGCATGCTTTGGGGACAACACA 51259
                                    i   i i      i                         v 
  scaffold52|si       4242 CATAGTAGAAACACTGAAAGAGTTCAAAGGCATGCTTTGGGGACAACAAA 4291

  scaffold254|s      51260 TTACGGTCTATACTGATCACAAAAATCTAACGCAGGACGATCTAGGTCTG 51309
                                     i     i             i      i v          
  scaffold52|si       4292 TTACGGTCTACACTGACCACAAAAATCTAATGCAGGATGCTCTAGGTCTG 4341

  scaffold254|s      51310 ACCTCTGATCGAGTATATCGCTGGAGATTACTCTCAGAAGAGTATGGCCC 51359
                                         i  i                i               
  scaffold52|si       4342 ACCTCTGATCGAGTGTACCGCTGGAGATTACTCTTAGAAGAGTATGGCCC 4391

  scaffold254|s      51360 CACCATCGTGTATATCAAAGGCATCCACAATACAGTTGCGGAAGCCATAT 51409
                               i       i     i  v                    v     v 
  scaffold52|si       4392 CACCGTCGTGTACATCAAGGGAATCCACAATACAGTTGCGGATGCCATCT 4441

  scaffold254|s      51410 CACGACTGGACTATGGACCCGTTGCAGATGACAGGTCGACATGGATGACT 51459
                                                    ii          i  v         
  scaffold52|si       4442 CACGACTGGACTATGGACCCGTTGCGAATGACAGGTCAACCTGGATGACT 4491

  scaffold254|s      51460 TTTGCTCAATGCTGGTGTTATCATAAAACGGCACAACCAAAATCATCCCT 51509
                             i  v                    v           i           
  scaffold52|si       4492 TTCGCACAATGCTGGTGTTATCATAACACGGCACAACCGAAATCATCCCT 4541

  scaffold254|s      51510 AGCAACCACCGAGGAATCCATGAACGAGGTGTTTGGGAATCAAAATGAAG 51559
                                                    v         vv    i   i    
  scaffold52|si       4542 AGCAACCACCGAGGAATCCATGAACCAGGTGTTTGCTAATCGAAACGAAG 4591

  scaffold254|s      51560 AGGAATCCATCTATCCAGTCACAACCAGAGAGATAGCAGAGGCACAACAA 51609
                               v            v                   i  i         
  scaffold52|si       4592 AGGACTCCATCTATCCACTCACAACCAGAGAGATAGCGGAAGCACAACAA 4641

  scaffold254|s      51610 GAAGACAAAAGCCTTTTAAACAAAGGCTACTCAACTCACTTAGTGGAGGA 51659
                                 i       i        i                    vv  i 
  scaffold52|si       4642 GAAGACGAAAGCCTCTTAAACAAGGGCTACTCAACTCACTTAGTTCAGAA 4691

  scaffold254|s      51660 CATTAAAGTACTCTGTAAGGACGGCAAAATGGTTATTCCAAAAAGCCTCC 51709
                           i           v                                     
  scaffold52|si       4692 TATTAAAGTACTATGTAAGGACGGCAAAATGGTTATTCCAAAAAGCCTCC 4741

  scaffold254|s      51710 AACACCGTGCTGTAGCTTGGTTTCACCACTACCTACAGCACCCCGGGAGC 51759
                                 i   i     v     i                         v 
  scaffold52|si       4742 AACACCATGCCGTAGCGTGGTTCCACCACTACCTACAGCACCCCGGGACC 4791

  scaffold254|s      51760 AAGCGTCTCGAAGAAACTCTTCGTCTTTCGATGTATTGGAAAGGTCTAAG 51809
                                                                             
  scaffold52|si       4792 AAGCGTCTCGAAGAAACTCTTCGTCTTTCGATGTATTGGAAAGGTCTAAG 4841

  scaffold254|s      51810 AACGACAGTCCAATCACATGTCAAAAAGTGTCATAGTTGCCAGGTGAACA 51859
                             i                              i                
  scaffold52|si       4842 AATGACAGTCCAATCACATGTCAAAAAGTGTCACAGTTGCCAGGTGAACA 4891

  scaffold254|s      51860 AGCACAGACAATTAAAATACGGGAAACTGCCAACAAAGCTTGAATTCACC 51909
                              i                -          v     i    v v     
  scaffold52|si       4892 AGCGCAGACAATTAAAATAC-GGAAACTGCCTACAAAACTTGCAATCACC 4940

  scaffold254|s      51910 AACACATGGGGGGCATTATGTGTGGACCTCATAGGACCGTACACCCTCAA 51959
                              v      i                                       
  scaffold52|si       4941 AACCCATGGGAGGCATTATGTGTGGACCTCATAGGACCGTACACCCTCAA 4990

  scaffold254|s      51960 GGGCAAGGACAAGACACAGATTGACTTTATGTGCGTCACAATGATCAACC 52009
                                             i        i                  i i 
  scaffold52|si       4991 GGGCAAGGACAAGACACAAATTGACTTCATGTGCGTCACAATGATCGATC 5040

  scaffold254|s      52010 CTGCAACTAGCTGGTTTGAAATTGTTGAGTTGACGGTATCACAGCTAGAT 52059
                            i     v        ii       v      v             vv v
  scaffold52|si       5041 CCGCAACAAGCTGGTTCAAAATTGTAGAGTTGCCGGTATCACAGCTCCAG 5090

  scaffold254|s      52060 GAGTTTGATATTCC--------CAAAGGGGCAAAGGAGCACTGACACACA 52101
                              i          --------                  vv        
  scaffold52|si       5091 GAGCTTGATATTCCCACGGGTACAAAGGGGCAAAGGAGCAAAGACACACA 5140

  scaffold254|s      52102 TATCCAATCCAAACAACCCTACTTTGACAAAACGTCAGCAACAGTAGGTA 52151
                            i     v i                    i                   
  scaffold52|si       5141 TGTCCAAACTAAACAACCCTACTTTGACAAGACGTCAGCAACAGTAGGTA 5190

  scaffold254|s      52152 ATATAGTTAACAGGACCTGGTTTAGCCGTTACTCACGTAGCCAATACATT 52201
                                i v  i                     i  i    i         
  scaffold52|si       5191 ATATAATAAATAGGACCTGGTTTAGCCGTTACCCATGTAGTCAATACATT 5240

  scaffold254|s      52202 ATCTACGATAACGGAAGTGAATTTAAACTTCACTTTGAGACCCTCTGTTA 52251
                                   i                          i            v 
  scaffold52|si       5241 ATCTACGACAACGGAAGTGAATTTAAACTTCACTTCGAGACCCTCTGTGA 5290

  scaffold254|s      52252 TTCATATGGTCTGAAGCGTAAGCCGACCAGTGTCAAAAACCCACAAGCGA 52301
                                                              i              
  scaffold52|si       5291 TTCATATGGTCTGAAGCGTAAGCCGACCAGTGTCAGAAACCCACAAGCGA 5340

  scaffold254|s      52302 ACACAATACTCGAGCAGGTGCATCAAACAATCATGGCGATGCTCCGCACA 52351
                             i            i                                  
  scaffold52|si       5341 ACGCAATACTCGAGCGGGTGCATCAAACAATCATGGCGATGCTCCGCACA 5390

  scaffold254|s      52352 GCTGACTTAGACATTGCAGATACAGTCAGCAAGAGTGACATTGCTGACTT 52401
                                      i  v  v     v      i                   
  scaffold52|si       5391 GCTGACTTAGATATGGCCGATACCGTCAGCGAGAGTGACATTGCTGACTT 5440

  scaffold254|s      52402 TCTCACAAATGCCGCATGGGCCGTTTGCTCTACCTATCACACAGTACTAA 52451
                           i                        i                        
  scaffold52|si       5441 CCTCACAAATGCCGCATGGGCCGTTCGCTCTACCTATCACACAGTACTAA 5490

  scaffold254|s      52452 AAACCTCACCAGGAGCAGCTATTTTTGGACGGGACATGTTGTTTGAAGTC 52501
                                                        v                v   
  scaffold52|si       5491 AAACCTCACCAGGAGCAGCTATTTTTGGAAGGGACATGTTGTTTGACGTC 5540

  scaffold254|s      52502 CCCTTCATTGCTGACTGGTCCAAAATAGGGGAATATAGACAAAAACAAAC 52551
                               v   i           v                             
  scaffold52|si       5541 CCCTACATCGCTGACTGGTCAAAAATAGGGGAATATAGACAAAAACAAAC 5590

  scaffold254|s      52552 AAATAGAAACACACAATGTGAAAAAGATGCCCGCGTGGACTGGGATTACC 52601
                            i   i       vi i v     v viv     i v        i    
  scaffold52|si       5591 AGATAAAAACACAAGACGGGAAAACGCCTCCCGCATTGACTGGGACTACC 5640

  scaffold254|s      52602 AGCCCGGTGACCAAGTACTGCTGCAAAAAGATGGTATCCTCCGCAAAACA 52651
                                      v                   i                  
  scaffold52|si       5641 AGCCCGGTGACAAAGTACTGCTGCAAAAAGACGGTATCCTCCGCAAAACA 5690

  scaffold254|s      52652 GAAAGCCGGTATGACAGTGATCCTTGGACTATCACGTCAGTTAATATGAA 52701
                                         v              i            v   i   
  scaffold52|si       5691 GAAAGCCGGTATGAAAGTGATCCTTGGACCATCACGTCAGTTCATACGAA 5740

  scaffold254|s      52702 TGGCACCATAAGGGTTCAATGCGGAACTAAATCTGAAAGATTGAATATTA 52751
                                              i                i     i  i    
  scaffold52|si       5741 TGGCACCATAAGGGTTCAACGCGGAACTAAATCTGAGAGATTAAACATTA 5790

  scaffold254|s      52752 GGAGA-----------------------------CTGT---TCATCCCCA 52769
                                -----------------------------    --- i      v
  scaffold52|si       5791 GGAGAGTTACACCATATTTTGAATAAAATAACCTCTGTACATTATCCCCC 5840

  scaffold254|s      52770 CTCTCTAC-CAACACATACGCTTCATCACATGC-ATACCATCTTTTTTCC 52817
                                i  -i     v        i        - i            i 
  scaffold52|si       5841 CTCTCCACATAACACTTACGCTTCGTCACATGCTACACCATCTTTTTTTC 5890

  scaffold254|s      52818 CTCCCAG------------CCCTCAGCTGGAGGTTTTACATTTTTGTGCG 52855
                             v  i ------------i     ---          i     i   i 
  scaffold52|si       5891 CTACCGGAGGTTATTTTTTTCCTCA---GGAGGTTTTATATTTTCGTGTG 5937

  scaffold254|s      52856 CATTGACACCTTATCGCTCCATTCGTGGGGGTGAGTGACATGAGCCAAGG 52905
                                                     -    i                  
  scaffold52|si       5938 CATTGACACCTTATCGCTCCATTCGT-GGGGCGAGTGACATGAGCCAAGG 5986

Matrix = 20p43g.matrix
Kimura (with divCpGMod) = 10.44
Transitions / transversions = 2.20 (418/190)
Gap_init rate = 0.01 (50 / 5526), avg. gap size = 2.96 (148 / 50)

318 20.29 3.12 7.61 scaffold254|size322433 52836 52931 (269703) scaffold129|size369745_(dbseq-nr_271)_[23917,30256]#LTR/Gypsy 5872 5963 (377) m_b2103s001i73 83914

  scaffold254|s      52836 AGGTTTTACATTTTTGTGCGCATTGACACCTTATCGCTCCATTCGTGGGG 52885
                                  ---    iviv  iv  vv     i  -i              
  scaffold129|s       5872 AGGTTTT---TTTTCCCTCGTTTTCTCACCTCAT-ACTCCATTCGTGGGG 5917

  scaffold254|s      52886 GTGAGTGACATGAGCCAAGGATCCATCACTCA---AGGACTCCTCATTG 52931
                            i         ii      i i i i--    ---  v  -        
  scaffold129|s       5918 GCGAGTGACATAGGCCAAGAACCTAC--CTCAATTAGTAC-CCTCATTG 5963

Matrix = 20p43g.matrix
Kimura (with divCpGMod) = 22.67
Transitions / transversions = 2.00 (12/6)
Gap_init rate = 0.08 (8 / 95), avg. gap size = 1.25 (10 / 8)

283 23.33 0.00 19.10 scaffold254|size322433 52862 52967 (269667) scaffold159|size508292_(dbseq-nr_285)_[120366,126813]#LTR/Gypsy 5981 6069 (379) m_b2103s001i75 83914

  scaffold254|s      52862 CACCTTATCGCTCCATTCGTGGGGGTGAGTGACATGAGCCAAGGATCCAT 52911
                                v  i-               i         ii     iv   i -
  scaffold159|s       5981 CACCTGATT-CTCCATTCGTGGGGGCGAGTGACATAGGCCAAATATCTA- 6028

  scaffold254|s      52912 CACTCAAGGACTCCTCATTGCTCTAAAAAATCGAAAGTATCCAAGAGATA 52961
                            v  vv    v v   --------------- i i    i ii i     
  scaffold159|s       6029 CTCTACAGGAGTACTC---------------CAAGAGTACCTGAAAGATA 6063

  scaffold254|s      52962 CATTTA 52967
                             i   
  scaffold159|s       6064 CACTTA 6069

Matrix = 20p43g.matrix
Kimura (with divCpGMod) = 25.86
Transitions / transversions = 1.86 (13/7)
Gap_init rate = 0.16 (17 / 105), avg. gap size = 1.00 (17 / 17)

318 15.17 4.29 5.80 scaffold254|size322433 52862 52931 (269703) scaffold56|size883888_(dbseq-nr_105)_[819564,825915]#LTR/Gypsy 5907 5975 (377) m_b2103s001i74 83914

  scaffold254|s      52862 CACCTTATCGCTCCATTCGTGGGGGTGAGTGACATGAGCCAAGGATCCAT 52911
                                i  -i               i         ii      i i i i
  scaffold56|si       5907 CACCTCAT-ACTCCATTCGTGGGGGCGAGTGACATAGGCCAAGAACCTAC 5955

  scaffold254|s      52912 CACTCA---AGGACTCCTCATTG 52931
                           --    ---  v  -        
  scaffold56|si       5956 --CTCAATTAGTAC-CCTCATTG 5975

Matrix = 20p43g.matrix
Kimura (with divCpGMod) = 15.87
Transitions / transversions = 9.00 (9/1)
Gap_init rate = 0.07 (5 / 69), avg. gap size = 1.40 (7 / 5)


1099 10.76 0.00 0.63 scaffold254|size322433 52891 53049 (269585) rnd-1_family-1023#Unknown 1 158 (0) m_b2103s001i76 83915

  scaffold254|s      52891 TGACATGAGCCAAGGATCCATCACTCAAGGACTCCTCATTGCTCTAAAAA 52940
                                      i     i  i ?    ?   v   i              
  rnd-1_family-          1 TGACATGAGCCGAGGATTCACCNCTCANGGAATCCCCATTGCTCTAAAAA 50

  scaffold254|s      52941 ATCGAAAGTATCCAAGAGATACATTTAGAAATTTTGTCCCTAAGATCAAA 52990
                           v     i               v        iv       v  v   i  
  rnd-1_family-         51 TTCGAAGGTATCCAAGAGATACCTTTAGAAACATTGTCCCAAATATCGAA 100

  scaffold254|s      52991 GACAATCCAAAGGTTCAAGACTAAGATATCTGGCAGGACCAAGAGGTCTG 53040
                              -          i      i     i       i              
  rnd-1_family-        101 GAC-ATCCAAAGGTCCAAGACCAAGATGTCTGGCAAGACCAAGAGGTCTG 149

  scaffold254|s      53041 GAAAAGACC 53049
                                    
  rnd-1_family-        150 GAAAAGACC 158

Matrix = 20p43g.matrix
Kimura (with divCpGMod) = 10.51
Transitions / transversions = 1.83 (11/6)
Gap_init rate = 0.01 (1 / 158), avg. gap size = 1.00 (1 / 1)


667 6.02 1.20 0.00 scaffold254|size322433 53080 53162 (269472) C rnd-1_family-1051#Unknown (0) 84 1 m_b2103s001i77 83916

  scaffold254|s      53080 AGTCAGCTTACAAGACCAAGT-ATCTGACATGACCAAGATCACATGGTGT 53128
                              i     i           -     i            v         
C rnd-1_family-         84 AGTTAGCTTGCAAGACCAAGTTATCTGGCATGACCAAGATAACATGGTGT 35

  scaffold254|s      53129 GTTACTACATCCCTTGTAGTGAATGATTATCATG 53162
                                                i            
C rnd-1_family-         34 GTTACTACATCCCTTGTAGTGGATGATTATCATG 1

Matrix = 20p43g.matrix
Kimura (with divCpGMod) = 6.35
Transitions / transversions = 4.00 (4/1)
Gap_init rate = 0.01 (1 / 82), avg. gap size = 1.00 (1 / 1)


570 12.24 1.01 1.01 scaffold254|size322433 53188 53286 (269348) C scaffold201|size406634_(dbseq-nr_78)_[108994,115537]#LTR/Gypsy (405) 6139 6041 m_b2103s001i78 83917

  scaffold254|s      53188 AATTTTTAAGCTCATAAATATAAGTTCCAATCAGCTGGAACACCCTTTTC 53237
                            i     v    i      vv  ii     v  i        i      i
C scaffold201|s       6139 AGTTTTTTAGCTTATAAATTAAAACTCCAAACAACTGGAACATCCTTTTT 6090

  scaffold254|s      53238 TACTTCACTTATCTACAACTAATTTT-GATTACTTCCGGCTTAGGTCACT 53286
                                 -              v    -                       
C scaffold201|s       6089 TACTTC-CTTATCTACAACTACTTTTCGATTACTTCCGGCTTAGGTCACT 6041

Matrix = 20p43g.matrix
Kimura (with divCpGMod) = 13.47
Transitions / transversions = 1.40 (7/5)
Gap_init rate = 0.02 (2 / 98), avg. gap size = 1.00 (2 / 2)


1038 12.50 0.00 0.00 scaffold254|size322433 53794 53945 (268689) genome_1_8676#DNA 1 152 (115) m_b2103s001i79 83918

  scaffold254|s      53794 CTAGGTTGCAAATTACCCATTAATTCCACAGTAATTTAGGATTCCCTGGT 53843
                                              v       v               v iv   
  genome_1_8676          1 CTAGGTTGCAAATTACCCAGTAATTCCCCAGTAATTTAGGATTACTGGGT 50

  scaffold254|s      53844 GACATTACCTTTTTTGGAGGGAAGGTAGTTCTTGTCACCATCAAATTACT 53893
                           i i   i                  ii         i vi v        
  genome_1_8676         51 AATATTGCCTTTTTTGGAGGGAAGGCGGTTCTTGTCGCAGTGAAATTACT 100

  scaffold254|s      53894 GTCTAACTAAAATCAATTTAGGGTTGGGGTTAGCGGAATCAAACAGGCTC 53943
                                                            v v      vv  i   
  genome_1_8676        101 GTCTAACTAAAATCAATTTAGGGTTGGGGTTAGGGTAATCAATGAGACTC 150

  scaffold254|s      53944 CT 53945
                             
  genome_1_8676        151 CT 152

Matrix = 20p43g.matrix
Kimura (with divCpGMod) = 12.20
Transitions / transversions = 0.90 (9/10)
Gap_init rate = 0.00 (0 / 151), avg. gap size = 0.0 (0 / 0)


368 12.70 1.59 0.00 scaffold254|size322433 53945 54007 (268627) genome_1_8676#DNA 204 267 (0) m_b2103s001i80 83919

  scaffold254|s      53945 TATTGTGACAGATATGTTTTGGGGGTTTTGGTAAAAGTAGCAAAGA-AGT 53993
                             i        vv  i                i v    i    i -   
  genome_1_8676        204 TACTGTGACAGTAATATTTTGGGGGTTTTGGTGACAGTAACAAAAACAGT 253

  scaffold254|s      53994 AATTTGCAACCTAG 54007
                                         
  genome_1_8676        254 AATTTGCAACCTAG 267

Matrix = 20p43g.matrix
Kimura (with divCpGMod) = 14.06
Transitions / transversions = 1.67 (5/3)
Gap_init rate = 0.02 (1 / 62), avg. gap size = 1.00 (1 / 1)


329 12.28 0.00 0.00 scaffold254|size322433 54184 54240 (268394) rnd-1_family-117#Unknown 2 58 (4) m_b2103s001i81 83920

  scaffold254|s      54184 AGGAGAAGGAGGAGAAGGAGAAGAGGGGCTCAGTTTCCAATGAAACAAAA 54233
                                      i          i  ?               iv   v  i
  rnd-1_family-          2 AGGAGAAGGAGAAGAAGGAGAAAAGNGGCTCAGTTTCCAATACAACTAAG 51

  scaffold254|s      54234 ATCTTGA 54240
                             i    
  rnd-1_family-         52 ATTTTGA 58

Matrix = 20p43g.matrix
Kimura (with divCpGMod) = 13.91
Transitions / transversions = 2.50 (5/2)
Gap_init rate = 0.00 (0 / 56), avg. gap size = 0.0 (0 / 0)


1319 14.17 13.31 0.68 scaffold254|size322433 54237 54499 (268135) C genome_5_11572#DNA (136) 303 8 m_b2103s001i82 83921

  scaffold254|s      54237 TTGACTTCGAGGTAGCACCTATGTACCCTTTTCACCA------GTC---- 54276
                             v    i        vv             iv    ------   ----
C genome_5_1157        303 TTTACTTTGAGGTAGCCACTATGTACCCTTTCAACCATTGATCGTCCGTG 254

  scaffold254|s      54277 ACATTGGTCCATCAACAATGAGCACGAAATTGTGGCACTTTCCAACAAC- 54325
                            i  i           v   i  i i i       ii      i     -
C genome_5_1157        253 ATATCGGTCCATCAACCATGGGCGCAAGATTGTGGTGCTTTCCGACAACA 204

  scaffold254|s      54326 ---GAGTTTTCTCGCACCA-------AAG----GGAACGA---------- 54351
                           ---           -  v -------   ----   iv  ----------
C genome_5_1157        203 TCGGAGTTTTCTCG-ACAACTGGAACAAGTTATGGAGAGACATGCACATG 155

  scaffold254|s      54352 GGTGGGTTATTCCTGCGAACAAGAATTTAAAGACACAATGTTTAGAGCTT 54401
                               v   i       v         i    v  i               
C genome_5_1157        154 GGTGTGTTGTTCCTGCTAACAAGAATCTAAATACGCAATGTTTAGAGCTT 105

  scaffold254|s      54402 TCAGGGTGTGTTTATTGGGCAATAAAGTAAATGTCACTTAACGATGGGTC 54451
                           v   i       v     v   v               i  -i       
C genome_5_1157        104 ACAGAGTGTGTTAATTGGCCAAAAAAGTAAATGTCACTCAA-AATGGGTC 56

  scaffold254|s      54452 ATTTTAGCCCCGTGGTTCTTGTATACCTGTGGTTCTCATGATCCAGTA 54499
                                               i  vv  v        i           
C genome_5_1157         55 ATTTTAGCCCCGTGGTTCTTATAACCCGGTGGTTCTTATGATCCAGTA 8

Matrix = 20p43g.matrix
Kimura (with divCpGMod) = 14.08
Transitions / transversions = 1.18 (20/17)
Gap_init rate = 0.03 (8 / 262), avg. gap size = 4.62 (37 / 8)


13 12.06 3.57 0.00 scaffold254|size322433 54610 54637 (267997) (GTATT)n#Simple_repeat 1 29 (0) m_b2104s252i0 83922

  scaffold254|s      54610 GTGTTGTATTAT-TTGTATCGTATTGTAT 54637
                             i       i -      i         
  (GTATT)n#Simp          1 GTATTGTATTGTATTGTATTGTATTGTAT 29

Matrix = Unknown
Transitions / transversions = 1.00 (3/0)
Gap_init rate = 0.04 (1 / 27), avg. gap size = 1.00 (1 / 1)


21 12.03 0.00 0.00 scaffold254|size322433 54738 54773 (267861) (CCAA)n#Simple_repeat 1 36 (0) m_b2104s252i1 83923

  scaffold254|s      54738 CCAGCCAACGAACCAACCAACCAACCAAGCAAACAA 54773
                              i     v                  v   v   
  (CCAA)n#Simpl          1 CCAACCAACCAACCAACCAACCAACCAACCAACCAA 36

Matrix = Unknown
Transitions / transversions = 0.33 (1/3)
Gap_init rate = 0.00 (0 / 35), avg. gap size = 0.0 (0 / 0)


21 29.95 2.47 0.00 scaffold254|size322433 58615 58695 (263939) (TGT)n#Simple_repeat 1 83 (0) m_b2104s252i2 83924

  scaffold254|s      58615 TGTTGTTGGTGATGAGAGTGTGGCTGCTGTTGTTGCTGCTGTTGTTGTTG 58664
                                   v  v  vviv   v i  i        i  i           
  (TGT)n#Simple          1 TGTTGTTGTTGTTGTTGTTGTTGTTGTTGTTGTTGTTGTTGTTGTTGTTG 50

  scaffold254|s      58665 -GGATGATGACGATG-AGTTCTTGTCGTTGTTG 58695
                           -v v  v  vi v  -v   v    i       
  (TGT)n#Simple         51 TTGTTGTTGTTGTTGTTGTTGTTGTTGTTGTTG 83

Matrix = Unknown
Transitions / transversions = 0.54 (7/13)
Gap_init rate = 0.03 (2 / 80), avg. gap size = 1.00 (2 / 2)


746 27.41 9.21 0.77 scaffold254|size322433 63498 63736 (258898) rnd-1_family-1159#DNA/Kolobok-T2 1 259 (0) m_b2104s001i4 83925

  scaffold254|s      63498 TGTCAAGATTGCAACTACAAACCATGTAAGAAATTCTTCTATAAAGAAGA 63547
                                v         i i iv  v  i  iivvi ii    i ii  i i
  rnd-1_family-          1 TGTCACGATTGCAACCATAGCCCTTGCAAAGCCCTTCTCTACAGGGAGGG 50

  scaffold254|s      63548 TTTGGAGGCTGAGTTTGAGTCCTTGAGTCCACCAATGGATTCCAGTCACA 63597
                               v    i   i   - ii?     ii vi ?   vvii         
  rnd-1_family-         51 TTTGCAGGCCGAGCTTG-GCTNTTGAGCTCCTCNATGTCCCCCAGTCACA 99

  scaffold254|s      63598 AGAGCAATCATTTATATTACAAGTTTCTTGTGGGCAAGC----------- 63636
                             v v  i   i v   ii     ? v    ?  vi   -----------
  rnd-1_family-        100 AGCGAAACCATCTCTATCGCAAGTNTGTTGTNGGGGAGCATGGNACNCTT 149

  scaffold254|s      63637 ----------TTTGAGTATGCATCCCTGAATGAGTTTTCAACTTCAGCTG 63676
                           ----------  i    ii       ?     v  ?v  i ?    vii 
  rnd-1_family-        150 GGTCGTCGTGTTCGAGTGCGCATCCCNGAATGCGTNGTCGANTTCATTCG 199

  scaffold254|s      63677 TGGCTTGTGTCCTGAACCTGTC-GGTGTTTACACTGGACACAGCGACAAT 63725
                           i i?     i        -i  -  i iv        v     v    vi
  rnd-1_family-        200 CGANTTGTGCCCTGAACC-ATCAGGCGCGTACACTGGTCACAGGGACATC 248

  scaffold254|s      63726 GATGATGAAGG 63736
                             i  v  v  
  rnd-1_family-        249 GACGAGGATGG 259

Matrix = 20p43g.matrix
Kimura (with divCpGMod) = 29.50
Transitions / transversions = 1.83 (42/23)
Gap_init rate = 0.02 (5 / 238), avg. gap size = 4.80 (24 / 5)


807 18.07 3.57 1.16 scaffold254|size322433 63811 63978 (258656) C rnd-1_family-1344#Unknown (0) 172 1 m_b2104s001i5 83926

  scaffold254|s      63811 ATGAAAGTTAAGGTTTGTGTGTCTTTTTAGAACAAAGTCTATCCCATTTT 63860
                                   i        i     ?   v i  i ?v             i
C rnd-1_family-        172 ATGAAAGTCAAGGTTTGCGTGTCNTTTGAAAATANTGTCTATCCCATTTC 123

  scaffold254|s      63861 TCGTGCTTGCAAGTTCATCAATGAGTCTAATGTTATTCGTTGGACAGTTA 63910
                           v ii i i             i     i      viiv          ? 
C rnd-1_family-        122 GCACGTTCGCAAGTTCATCAACGAGTCCAATGTTTCCGGTTGGACAGTNA 73

  scaffold254|s      63911 TATTTGTTGATGAATAATGCACCGACGCAAAAAATATATCTGTGACATTG 63960
                           iv       i?  iv i i   ?i    -  v   -           vi 
C rnd-1_family-         72 CTTTTGTTGGNGAGGAGTACACNAACGC-AACAAT-TATCTGTGACAGCG 25

  scaffold254|s      63961 AGGCATCT------GAAGTTTTCT 63978
                                  ?------     i    
C rnd-1_family-         24 AGGCATCNTGGAACGAAGTCTTCT 1

Matrix = 20p43g.matrix
Kimura (with divCpGMod) = 16.71
Transitions / transversions = 2.33 (21/9)
Gap_init rate = 0.02 (3 / 167), avg. gap size = 2.67 (8 / 3)


555 23.15 1.66 4.55 scaffold254|size322433 64190 64370 (258264) C rnd-1_family-1363#Unknown (0) 218 43 m_b2104s001i6 83927

  scaffold254|s      64190 TTTTTGTCTAGTCCATATTTGCTATGCAAATAATACTAAAAAATGAGAAT 64239
                                   v              ii         iv  i ---- v i  
C rnd-1_family-        218 TTTTTGTCAAGTCCATATTTGCTGCGCAAATAATGGTAGA----GTGGAT 173

  scaffold254|s      64240 GATCAGTACGATTAGAATGGATGATCTCTAC-CTTCCCAGTACCTTCAT- 64287
                               v    vvvi        ii ?  -v  - i    v  --   ?i -
C rnd-1_family-        172 GATCTGTACTCACAGAATGGACAANCT-GACGCCTCCCCGT--CTTNGTA 126

  scaffold254|s      64288 -CATACTGAGATATGTAACAAAACTTAGAAATTGGGCTTCCTGAGACCTT 64336
                           -   vii   vvvi   i ?   v  ? -    ? i     vv     i 
C rnd-1_family-        125 GCATTTCGAGCGTCGTAGCNAAAATTNG-AATTNGACTTCCACAGACCCT 77

  scaffold254|s      64337 CTACAATGGGACGATGCACAATTTTGAAACAAGT 64370
                            ii i  ?   i    ?i v    ii     ?  
C rnd-1_family-         76 CCGCGATNGGATGATGNGCTATTTCAAAACANGT 43

Matrix = 20p43g.matrix
Kimura (with divCpGMod) = 25.50
Transitions / transversions = 1.35 (23/17)
Gap_init rate = 0.06 (11 / 180), avg. gap size = 1.00 (11 / 11)


1626 18.15 1.53 0.61 scaffold254|size322433 64361 64687 (257947) scaffold170|size558746_(dbseq-nr_246)_[277812,288266]#LTR/Gypsy 1675 2004 (8451) m_b2104s001i7 83928

  scaffold254|s      64361 TGAAACAAGTCACTGCAAACGAATAACACCGGTAACCTTCCGGTACATTC 64410
                               i iiiv             v              i  v     i i
  scaffold170|s       1675 TGAAGCGGAACACTGCAAACGAAAAACACCGGTAACCTCCCCGTACACTT 1724

  scaffold254|s      64411 TCAAAACACCAGAGTGTAGAGGGAGGTTACCGGAAGTTTCAAGAGTGCAC 64460
                           v     iii         vi               -           i  
  scaffold170|s       1725 GCAAAATGTCAGAGTGTACGGGGAGGTTACCGGAA-TTTCAAGAGTGTAC 1773

  scaffold254|s      64461 GGGTGTGTTACCGGTTTTTTTACACATTGTTTAAGCCCTAGTTAAATTTA 64510
                                v          i     i     ii       vi v  vvi    
  scaffold170|s       1774 GGGTGGGTTACCGGTTCTTTTATACATTACTTAAGCCGCATTTTCGTTTA 1823

  scaffold254|s      64511 TCACACTAAGCTTTGAAGCAAAAAA-ATCTTGCGAGTGTTCGTGTGGTTC 64559
                                                    -     vv     v i  v  v   
  scaffold170|s       1824 TCACACTAAGCTTTGAAGCAAAAAATATCTTCGGAGTGGTTGTTTGTTTC 1873

  scaffold254|s      64560 ATGACTGACATTTTGCGAATCACGAGTTACAAAAAGGAAGATCA-CTGTT 64608
                                 v   v                 ii   vv v       -     
  scaffold170|s       1874 ATGACTCACAATTTGCGAATCACGAGTTGTAAACTGCAAGATCACCTGTT 1923

  scaffold254|s      64609 G-AG-TCTAGTTTTGGTCGCAATTCTAGGCTTGGTCTTCTATTTTTTTTG 64656
                            -  -            iv        v     i   viv    iv    
  scaffold170|s       1924 GCAGATCTAGTTTTGGTTTCAATTCTACGCTTGATCTATGATTTCATTTG 1973

  scaffold254|s      64657 G-CGGTGGCTTATTGGTCCCATATTTATTTTC 64687
                            -ii   vv  -    v  i  viv       
  scaffold170|s       1974 GTTAGTGCGTT-TTGGGCCTATTCATATTTTC 2004

Matrix = 20p43g.matrix
Kimura (with divCpGMod) = 19.76
Transitions / transversions = 0.97 (29/30)
Gap_init rate = 0.02 (7 / 326), avg. gap size = 1.00 (7 / 7)


798 15.57 1.18 1.78 scaffold254|size322433 64628 64797 (257837) C rnd-5_family-1816#Unknown (89) 630 462 m_b2104s001i8 83929

  scaffold254|s      64628 ATTCTAGGCTTGGTCTTCTATTTTTTTTGGCGGTGGCTTATTGGTCCCAT 64677
                               vi  -   v i  v      v     i iii            i  
C rnd-5_family-        630 ATTCGGGG-TTGTTTTTGTATTTTATTTGGTGACAGCTTATTGGTCCTAT 582

  scaffold254|s      64678 ATTT-ATTTTCTGATCGGTTGGTTTTATATATGTTCTGCCA-TTTTTTAA 64725
                           v   -   vv vi   v   ?    ? i  -   -   i  -        
C rnd-5_family-        581 TTTTTATTGACGAATCCGTTNGTTTNACAT-TGT-CTGTCAATTTTTTAA 534

  scaffold254|s      64726 ACAAACTCCATAAATGAATTAAACATGAATGTTGAGAATTCCTGTCCCAC 64775
                              vv     ? v v       ii i                        
C rnd-5_family-        533 ACACCCTCCANATAGGAATTAAGTACGAATGTTGAGAATTCCTGTCCCAC 484

  scaffold254|s      64776 AAGTACGTCATTCACTGGCTAG 64797
                                                 
C rnd-5_family-        483 AAGTACGTCATTCACTGGCTAG 462

Matrix = 20p43g.matrix
Kimura (with divCpGMod) = 17.18
Transitions / transversions = 1.00 (13/13)
Gap_init rate = 0.03 (5 / 169), avg. gap size = 1.00 (5 / 5)

1620 8.43 2.22 3.37 scaffold254|size322433 64694 64963 (257671) C rnd-3_family-259#Unknown (2) 493 227 m_b2104s001i10 83929

  scaffold254|s      64694 GTTGGTTTTATAT-ATGTTCTGCCATTTTTTAAACAAACTCCATAAATGA 64742
                                        -                 i    vv       v v  
C rnd-3_family-        493 GTTGGTTTTATATTATGTTCTGCCATTTTTTGAACACCCTCCATATAGGA 444

  scaffold254|s      64743 ATTAAACATGAATGTTGAGAATTCCTGTCCCACAAGTACGTCATTCACTG 64792
                                 i                                           
C rnd-3_family-        443 ATTAAATATGAATGTTGAGAATTCCTGTCCCACAAGTACGTCATTCACTG 394

  scaffold254|s      64793 GCTAGGTTAGGACCCTAATCTGCCAAATCTCTCAAAGCAGTCAAAATAGG 64842
                                                         ?     i?vv  v       
C rnd-3_family-        393 GCTAGGTTAGGACCCTAATCTGCCAAATCTNTCAAAANCCTCCAAATAGG 344

  scaffold254|s      64843 AATTAAGTACAAATTTAGAGAATTCCCGTACCAGATGTGTGTC-TTCACT 64891
                                           v                  i  i    -      
C rnd-3_family-        343 AATTAAGTACAAATTTTGAGAATTCCCGTACCAGACGTATGTCATTCACT 294

  scaffold254|s      64892 GGCT--AGGCCTAATGAGTATAAGTACTATCAGAAGTGA--CTGTGCCAA 64937
                            ?  --      ---- v    -- v   i--- vv   --  v?     
C rnd-3_family-        293 GNCTAGAGGCCT----ACTATA--TTCTAC---ACTTGACGCTTNGCCAA 253

  scaffold254|s      64938 AAAAATGCGAACACAAGAATAACACA 64963
                              v  i ?           v     
C rnd-3_family-        252 AAATATACNAACACAAGAATTACACA 227

Matrix = 20p43g.matrix
Kimura (with divCpGMod) = 8.73
Transitions / transversions = 0.47 (7/15)
Gap_init rate = 0.05 (13 / 269), avg. gap size = 1.15 (15 / 13)


1647 5.24 0.95 0.00 scaffold254|size322433 64693 64902 (257732) rnd-1_family-131#Unknown 1 212 (0) m_b2104s001i9 83930

  scaffold254|s      64693 GGTTGGTTTTATATATGTTCTGCCATTTTTTAAACAAACTCCATAAATGA 64742
                                                               vv       v v  
  rnd-1_family-          1 GGTTGGTTTTATATATGTTCTGCCATTTTTTAAACACCCTCCATATAGGA 50

  scaffold254|s      64743 ATTAAACATGAATGTTGAGAATTCCTGTCCCACAAGTACGTCATTCACTG 64792
                                 i                                           
  rnd-1_family-         51 ATTAAATATGAATGTTGAGAATTCCTGTCCCACAAGTACGTCATTCACTG 100

  scaffold254|s      64793 GCTAGGTTAGGACCCTAATCTGCCAAATCTCTC-AAAGCAGTCAAAATAG 64841
                                                            -   i vv  v      
  rnd-1_family-        101 GCTAGGTTAGGACCCTAATCTGCCAAATCTCTCAAAAACCCTCCAAATAG 150

  scaffold254|s      64842 GAATTAAGTACAAATTTAGAGAATTCCCGTACCAGATGTGTGTC-TTCAC 64890
                                            v                     i    -     
  rnd-1_family-        151 GAATTAAGTACAAATTTTGAGAATTCCCGTACCAGATGTATGTCATTCAC 200

  scaffold254|s      64891 TGGCTAGGCCTA 64902
                                       
  rnd-1_family-        201 TGGCTAGGCCTA 212

Matrix = 20p43g.matrix
Kimura (with divCpGMod) = 5.43
Transitions / transversions = 0.38 (3/8)
Gap_init rate = 0.01 (2 / 209), avg. gap size = 1.00 (2 / 2)


798 15.57 1.18 1.78 scaffold254|size322433 64628 64797 (257837) C rnd-5_family-1816#Unknown (89) 630 462 m_b2104s001i8 83929

  scaffold254|s      64628 ATTCTAGGCTTGGTCTTCTATTTTTTTTGGCGGTGGCTTATTGGTCCCAT 64677
                               vi  -   v i  v      v     i iii            i  
C rnd-5_family-        630 ATTCGGGG-TTGTTTTTGTATTTTATTTGGTGACAGCTTATTGGTCCTAT 582

  scaffold254|s      64678 ATTT-ATTTTCTGATCGGTTGGTTTTATATATGTTCTGCCA-TTTTTTAA 64725
                           v   -   vv vi   v   ?    ? i  -   -   i  -        
C rnd-5_family-        581 TTTTTATTGACGAATCCGTTNGTTTNACAT-TGT-CTGTCAATTTTTTAA 534

  scaffold254|s      64726 ACAAACTCCATAAATGAATTAAACATGAATGTTGAGAATTCCTGTCCCAC 64775
                              vv     ? v v       ii i                        
C rnd-5_family-        533 ACACCCTCCANATAGGAATTAAGTACGAATGTTGAGAATTCCTGTCCCAC 484

  scaffold254|s      64776 AAGTACGTCATTCACTGGCTAG 64797
                                                 
C rnd-5_family-        483 AAGTACGTCATTCACTGGCTAG 462

Matrix = 20p43g.matrix
Kimura (with divCpGMod) = 17.18
Transitions / transversions = 1.00 (13/13)
Gap_init rate = 0.03 (5 / 169), avg. gap size = 1.00 (5 / 5)

1620 8.43 2.22 3.37 scaffold254|size322433 64694 64963 (257671) C rnd-3_family-259#Unknown (2) 493 227 m_b2104s001i10 83929

  scaffold254|s      64694 GTTGGTTTTATAT-ATGTTCTGCCATTTTTTAAACAAACTCCATAAATGA 64742
                                        -                 i    vv       v v  
C rnd-3_family-        493 GTTGGTTTTATATTATGTTCTGCCATTTTTTGAACACCCTCCATATAGGA 444

  scaffold254|s      64743 ATTAAACATGAATGTTGAGAATTCCTGTCCCACAAGTACGTCATTCACTG 64792
                                 i                                           
C rnd-3_family-        443 ATTAAATATGAATGTTGAGAATTCCTGTCCCACAAGTACGTCATTCACTG 394

  scaffold254|s      64793 GCTAGGTTAGGACCCTAATCTGCCAAATCTCTCAAAGCAGTCAAAATAGG 64842
                                                         ?     i?vv  v       
C rnd-3_family-        393 GCTAGGTTAGGACCCTAATCTGCCAAATCTNTCAAAANCCTCCAAATAGG 344

  scaffold254|s      64843 AATTAAGTACAAATTTAGAGAATTCCCGTACCAGATGTGTGTC-TTCACT 64891
                                           v                  i  i    -      
C rnd-3_family-        343 AATTAAGTACAAATTTTGAGAATTCCCGTACCAGACGTATGTCATTCACT 294

  scaffold254|s      64892 GGCT--AGGCCTAATGAGTATAAGTACTATCAGAAGTGA--CTGTGCCAA 64937
                            ?  --      ---- v    -- v   i--- vv   --  v?     
C rnd-3_family-        293 GNCTAGAGGCCT----ACTATA--TTCTAC---ACTTGACGCTTNGCCAA 253

  scaffold254|s      64938 AAAAATGCGAACACAAGAATAACACA 64963
                              v  i ?           v     
C rnd-3_family-        252 AAATATACNAACACAAGAATTACACA 227

Matrix = 20p43g.matrix
Kimura (with divCpGMod) = 8.73
Transitions / transversions = 0.47 (7/15)
Gap_init rate = 0.05 (13 / 269), avg. gap size = 1.15 (15 / 13)


4680 24.13 7.26 4.65 scaffold254|size322433 64913 66633 (256001) scaffold170|size558746_(dbseq-nr_246)_[277812,288266]#LTR/Gypsy 2013 3776 (6679) m_b2104s001i11 83928

  scaffold254|s      64913 GTACTATCAGAAGTGACTGTGCCAAAAAAATGCGAACACAA-----GAAT 64957
                                 i            i         - iv        -----    
  scaffold170|s       2013 GTACTACCAGAAGTGACTGCGCCAAAAAA-TAAGAACACAACATAAGAAT 2061

  scaffold254|s      64958 AACACATTTGGGCTGAAA-TTCGC-TACCGTGTTGCTCCATAACTGGTAT 65005
                             i - v v         -  v  -  vi    --  v i ivi  v  i
  scaffold170|s       2062 AATA-AGTGGGGCTGAAAATTGGCGTAGTGTGT--CTACGTGTTTGTTAC 2108

  scaffold254|s      65006 TTATTCCTTTGTATCACAGTACCTCACTCTTGCGCAACCTCTCATCGGTC 65055
                                 v          ivi    v i     i iii v v --------
  scaffold170|s       2109 TTATTCGTTTGTATCACGTCACCTAATTCTTGTGTGGCATAT-------- 2150

  scaffold254|s      65056 CTCAAAATCTTGACCAGTACCATACTTACGTATATTATTGCCTACAGTAT 65105
                           -  iv ----   i- i   vi --   -      ------   ------
  scaffold170|s       2151 -TCGTA----TGAT-AATACAGT--TTA-GTATAT------CTA------ 2179

  scaffold254|s      65106 AGTGTATGATACAACATACCTACAATACAGGTGCTTGAACCAACAGCAAC 65155
                           --      i   --     -     i vv         v   ivii    
  scaffold170|s       2180 --TGTATGGTAC--CATAC-TACAACAATGGTGCTTGACCCAGAGACAAC 2224

  scaffold254|s      65156 TGTAGGGGGGTGCCTCTCACTTCTCTCTCACTTCTATCTCTTCACGCCCA 65205
                                vi v i   ----------        v  v  v v    i vii
  scaffold170|s       2225 TGTAGCAGTGCGCC----------CTCTCACTGCTTTCACATCACACATG 2264

  scaffold254|s      65206 T---TTTTTTCAATTACAT---TGATACCCCACCATCCCATCACGGGAAC 65249
                            ---               ---       i    i-       i      
  scaffold170|s       2265 TGTATTTTTTCAATTACATCACTGATACCTCACCG-CCCATCATGGGAAC 2313

  scaffold254|s      65250 GACCAAAAATCAGCCCACAGACTGAGTTTGGCGTCCTGCCTGGCACCGCC 65299
                            i  i   v    i              vvv v   i    v        
  scaffold170|s       2314 GGCCGAAACTCAGTCCACAGACTGAGTTATCCCTCCCGCCTTGCACCGCC 2363

  scaffold254|s      65300 GTATAGCCAACAACAATTGGCAGTGGCGAGTGCAATATGAAGGTAAGC-- 65347
                             i v     v            i   vi  ii v v  ii   i  i--
  scaffold170|s       2364 GTGTTGCCAAGAACAATTGGCAGCGGCCGGTATATTTTGGGGGTGAGTAA 2413

  scaffold254|s      65348 -----------TCTTAT-----AA------ACTCGCT----------CTT 65365
                           -----------    i -----  ------    i i----------i  
  scaffold170|s       2414 TCAAGATTTTGTCTTGTTCTACAATATTATACTCACCACACGGCAAATTT 2463

  scaffold254|s      65366 TGTTCAATTATTCAACT-CAGGCCTACTATGGGACCAGCCGAAACTCAGC 65414
                            v        vvi ii -         i vv i viv i i        i
  scaffold170|s       2464 TTTTCAATTAAATAGTTGCAGGCCTACCAGCGAAATCGTCAAAACTCAGT 2513

  scaffold254|s      65415 CCACAGACTGAGTTTGGCATCCCGGCTGGAACTGCCGTCTAGCCAACCAC 65464
                                         v     i i v  v i  i   i v v      v  
  scaffold170|s       2514 CCACAGACTGAGTTAGGCATTCTGCCTTGGACCGCCATGTTGCCAACAAC 2563

  scaffold254|s      65465 AATTG---GCAAC-------TTGC---------------------CTT-- 65481
                                ---   i -------   i---------------------   --
  scaffold170|s       2564 AATTGGCAGCAGCCGGTATATTGTGGGGGTAAGATATTTAAAACTCTTCA 2613

  scaffold254|s      65482 --TTTTACAGTTTTATTACTCAGCACTCATAATTTTTTTC-AATCCATTT 65528
                           --  i    vivi   -     v   v i vv        -   iv v v
  scaffold170|s       2614 TGTTCTACACCACTAT-ACTCACCACACGTCCTTTTTTTCCAATTAAATA 2662

  scaffold254|s      65529 TCTACAGGCCTACCACTGG---AACGCCCAAAACTCAGCCAGCAGACTGA 65575
                           vi      i   i-  v  ---  ivv  i        i vi        
  scaffold170|s       2663 GTTACAGGTCTAT-ACGGGCAAAATTGCCGAAACTCAGTCCACAGACTGA 2711

  scaffold254|s      65576 GTTTGGCGTCCCGCCTGGCACTGCCGTGTAGCCAACAACATTTGGCAGCG 65625
                              v   i i    v v v  i       v     v    v         
  scaffold170|s       2712 GTTAGGCATTCCGCATTGGACCGCCGTGTTGCCAAGAACAATTGGCAGCG 2761

  scaffold254|s      65626 GCGGGTGCGAAATGGAGGTAAGTTTTTATAAACTCGCCCTGTTTTCAAAC 65675
                             v   iiivvv   i   i      i  i     ii i -      v  
  scaffold170|s       2762 GCCGGTATATTTTGGGGGTGAGTTTTCATGAACTCATCTT-TTTTCACAC 2810

  scaffold254|s      65676 AAT-ATACTCACAACACAT---CAGTTTTTTCAATTAAATATTTACAGGC 65721
                           v  -i i    --      ---  v             v  v       i
  scaffold170|s       2811 TATTGTGCTCA--ACACATGTTCATTTTTTTCAATTAATTAGTTACAGGT 2858

  scaffold254|s      65722 CTACTGGAGGAACGGCCTAAACTCAGCCCACAGGC------TGAGTTTGG 65765
                                  vii  iv   v        ii     i ------      v  
  scaffold170|s       2859 CTACTGGCAAAATCGCCGAAACTCAGTTCACAGACACAGACTGAGTTAGG 2908

  scaffold254|s      65766 CATCCAGCCTGGAACCGCTGCAAAACCAGCAACATTTGGCAGCGGCGGGT 65815
                              i v    v i     iiiivvi   iv    v        i  v   
  scaffold170|s       2909 CATTCCGCCTTGGACCGCCATGTTGCCAAGAACAATTGGCAGCAGCCGGT 2958

  scaffold254|s      65816 CAATTTTTAAGGTGACTTCATAGGAACTCGCCCTGTTTTCTAACAATATA 65865
                           vv   v vii   i vv vv vii     vi v    i vi v  v    
  scaffold170|s       2959 ATATTGTGGGGGTAAGATATTTAAAACTCTTCATGTTCTACACCACTATA 3008

  scaffold254|s      65866 CTAACGACACATT-----TTTTCAATTAAATATTTACATGCCTACAACAG 65910
                             v  v   ii i-----              v     v i    iiiv 
  scaffold170|s       3009 CTCACCACATGTCAATCATTTTCAATTAAATAGTTACAGGTCTACGGTCG 3058

  scaffold254|s      65911 GAACGGCCAAAACTCAGCCCACTGACTTAGTTTGGCATCCCACATCCCAC 65960
                           i  iv   i        i    v    v    v     i ii ------ 
  scaffold170|s       3059 AAATCGCCGAAACTCAGTCCACAGACTGAGTTAGGCATTCTGC------C 3102

  scaffold254|s      65961 TTGGCACTGCTGCAAAGCTAACAACAACTGGCAGCAGTGG--GGTATATT 66008
                               - ii  iiiivvi i  v     i      ---   --        
  scaffold170|s       3103 TTGG-ATCGCCATGTTACCAAGAACAATTGGCAG---TGGCCGGTATATT 3148

  scaffold254|s      66009 TTGAAG-TGAGTCATTATGAACTCACCCTGTTTTCTAACAATATACTCAC 66057
                              ii -     vv i     v   i i v   ivi vi v i      v
  scaffold170|s       3149 TTGGGGGTGAGTATTCATGAAATCATCTTTTTTCACACTATTGTACTCAA 3198

  scaffold254|s      66058 CACTCATCA-TTTTTTTCAATTAAATATTAACAGGCCTACTACAGGAAAG 66106
                              vii i -              v  v v     i     i-- v   i
  scaffold170|s       3199 CACATGTTAATTTTTTTCAATTAATTAGTTACAGGTCTACTG--GCAAAA 3246

  scaffold254|s      66107 --GCCGAAACTCAGTCCACAGACTGAGTTTGGCATCCCGCCTGGCACTGC 66154
                           --                           v     i    v v v  i  
  scaffold170|s       3247 TCGCCGAAACTCAGTCCACAGACTGAGTTAGGCATTCCGCATTGGACCGC 3296

  scaffold254|s      66155 TACACAGCCAACAACTATTGGCAGCGGAGGGTTTATTTTGAAGGTGAGTC 66204
                           iiiiiv     v   v           v    v       ii       i
  scaffold170|s       3297 CGTGTTGCCAAGAACAATTGGCAGCGGCGGGTATATTTTGGGGGTGAGTT 3346

  scaffold254|s      66205 ATTGTGAACTTGCCCTGCTTTCTAAC---AATATACTCACAACACATCA- 66250
                           v ii      iii i --    --  --- v        vv iiii i -
  scaffold170|s       3347 TTCATGAACTCATCTT--TTTC--ACCCTATTATACTCAACATGTGTTAA 3392

  scaffold254|s      66251 -TTTTTTTCAATTACATATTTACAGGCCTACCACGGGAACGGCCGAAACT 66299
                           -             vv  v       i    iivv i  iv  i      
  scaffold170|s       3393 TTTTTTTTCAATTAATTAGTTACAGGTCTACTGGCGAAATCGCTGAAACT 3442

  scaffold254|s      66300 CAGCCCACAGACTGAGTTTGACATCCTGCCTGGCACCGCTGTGTAGCCAA 66349
                              i              v i   i i    v v          v     
  scaffold170|s       3443 CAGTCCACAGACTGAGTTAGGCATTCCGCCTCGGACCGCTGTGTTGCCAA 3492

  scaffold254|s      66350 CAACAATTGGCAGCGGCGGGTATATTTTGAAGGTGAGTCATTATGAATTC 66399
                           v            i   i           ii       iv i i   i  
  scaffold170|s       3493 GAACAATTGGCAGTGGCAGGTATATTTTGGGGGTGAGTTTTCACGAACTC 3542

  scaffold254|s      66400 AATCTTTTT-ACACTTGTTTTGACTACATCAAA------TTTCCAATTTA 66442
                           -        -  - i i  v -   -  v  v ------   i   -   
  scaffold170|s       3543 -ATCTTTTTCAC-CCTATTAT-ACT-CAACACATGTTTTTTTTCAA-TTA 3587

  scaffold254|s      66443 ATTATTTTCAGGCCAACCACGGGGACCAGCC-AAAACTCAGCCCACAGAC 66491
                            vv v  v      v viv i ii i --  -                  
  scaffold170|s       3588 AAAAGTTACAGGCCCAGTTCAGAAATC--CCGAAAACTCAGCCCACAGAC 3635

  scaffold254|s      66492 TGAGTTTGGCATCCCG--TGGCACCGCCATGTAGCCAACAACAATTGGCA 66539
                                    v  ii  -- v        i   v      i i v      
  scaffold170|s       3636 TGAGTTTGGGATTTCGCTTTGCACCGCCGTGTTGCCAACGATATTTGGCA 3685

  scaffold254|s      66540 GTGGCGTGTCAATTTTTA-AGGTGAGTTGTTATGAACT-CAACCTATTTT 66587
                            i    v  vv   vv  -          -i   i v -   iivv    
  scaffold170|s       3686 GCGGCGAGTATATTAATAGAGGTGAGTTG-CATGGAATACAATTATTTTT 3734

  scaffold254|s      66588 ACAATTGTTTTGGTTTCAGCTAATTTTCAATCAAATATTTAATTTC 66633
                              v    i   ii v  v            ----     v     
  scaffold170|s       3735 ACACTTGTCTTGACTACATCTAATTTTCAAT----TATTTTATTTC 3776

Matrix = 20p43g.matrix
Kimura (with divCpGMod) = 27.50
Transitions / transversions = 1.19 (215/181)
Gap_init rate = 0.07 (117 / 1720), avg. gap size = 1.77 (207 / 117)

5381 22.65 7.59 4.12 scaffold254|size322433 65205 66917 (255717) scaffold170|size558746_(dbseq-nr_246)_[277812,288266]#LTR/Gypsy 2460 4229 (6226) m_b2104s001i12 83928

  scaffold254|s      65205 ATTTTTTTCAATTACATTGATAC---CCCACCATCCCATCACGGGAACGA 65251
                                         v  v v i ---  i    v -------- i  ivi
  scaffold170|s       2460 ATTTTTTTCAATTAAATAGTTGCAGGCCTACCAGC--------GAAATCG 2501

  scaffold254|s      65252 CCAAAAATCAGCCCACAGACTGAGTTTGGCGTCCTGCCTGGCACCGCCGT 65301
                           i     v    i              v   i i      v v      i 
  scaffold170|s       2502 TCAAAACTCAGTCCACAGACTGAGTTAGGCATTCTGCCTTGGACCGCCAT 2551

  scaffold254|s      65302 ATAGCCAACAACAATTGGCAGTGGCGAGTGCAATATGAAGGTAAG----- 65346
                           i v                  ii  vi  ii v i  ii      -----
  scaffold170|s       2552 GTTGCCAACAACAATTGGCAGCAGCCGGTATATTGTGGGGGTAAGATATT 2601

  scaffold254|s      65347 -----CTCTTA--------------TAAACTCGC---------TCTTTGT 65368
                           -----     v--------------  v    i --------- i   v 
  scaffold170|s       2602 TAAAACTCTTCATGTTCTACACCACTATACTCACCACACGTCCTTTTTTT 2651

  scaffold254|s      65369 TCAATTATTCAACT-CAGGCCTACTATGGGACCA-----GCCGAAACTCA 65412
                           i      vvi ii -    i   -  i   --  -----           
  scaffold170|s       2652 CCAATTAAATAGTTACAGGTCTA-TACGGG--CAAAATTGCCGAAACTCA 2698

  scaffold254|s      65413 GCCCACAGACTGAGTTTGGCATCCCGGCTGGAACTGCCGTCTAGCCAACC 65462
                            i              v     i   vv v i  i     v v     vv
  scaffold170|s       2699 GTCCACAGACTGAGTTAGGCATTCCGCATTGGACCGCCGTGTTGCCAAGA 2748

  scaffold254|s      65463 ACAATT------GGC----------------------------AACTTGC 65478
                                 ------   ----------------------------    iii
  scaffold170|s       2749 ACAATTGGCAGCGGCCGGTATATTTTGGGGGTGAGTTTTCATGAACTCAT 2798

  scaffold254|s      65479 CTTTTTT-ACAGTTTTATTACTCAGCAC-TCATAATTTTTTTCAATCCAT 65526
                                  -   v v  i -i    i   - vv v            iv  
  scaffold170|s       2799 CTTTTTTCACACTATTGT-GCTCAACACATGTTCATTTTTTTCAATTAAT 2847

  scaffold254|s      65527 TTTCTACAGGCCTACCACTGGAACGCCCAAAACTCAGC---CAG---CAG 65570
                            vvi      i    iiviii  ivv  i        i---   ---   
  scaffold170|s       2848 TAGTTACAGGTCTACTGGCAAAATCGCCGAAACTCAGTTCACAGACACAG 2897

  scaffold254|s      65571 ACTGAGTTTGGCGTCCCGCCTGGCACTGCCGTGTAGCCAACAACATTTGG 65620
                                   v   i i      v v  i   i   v     v    v    
  scaffold170|s       2898 ACTGAGTTAGGCATTCCGCCTTGGACCGCCATGTTGCCAAGAACAATTGG 2947

  scaffold254|s      65621 CAGCGGCGGGTGCGAAATGGAGGTAAGTT-TTTATAAACTCGCCCTGTTT 65669
                               i  v   iiivvi   i      v -    -      vi v    i
  scaffold170|s       2948 CAGCAGCCGGTATATTGTGGGGGTAAGATATTTA-AAACTCTTCATGTTC 2996

  scaffold254|s      65670 TCAAACAATATACTCACAACACATCAGTT-TTTTCAATTAAATATTTACA 65718
                            vv v  v         v   ii   i i-              v     
  scaffold170|s       2997 TACACCACTATACTCACCACATGTCAATCATTTTCAATTAAATAGTTACA 3046

  scaffold254|s      65719 GGCCTACTGGAGGAACGGCCTAAACTCAGCCCACAGGCTGAGTTTGGCAT 65768
                             i    v vv i  iv   v        i      i       v     
  scaffold170|s       3047 GGTCTACGGTCGAAATCGCCGAAACTCAGTCCACAGACTGAGTTAGGCAT 3096

  scaffold254|s      65769 CCAGCCTGGAACCGCTGCAAAACCAGCAACATTTGGCAGCGGCGGGTCAA 65818
                           i v    v i i   iiiivv    iv    v       i   v   vv 
  scaffold170|s       3097 TCTGCCTTGGATCGCCATGTTACCAAGAACAATTGGCAGTGGCCGGTATA 3146

  scaffold254|s      65819 TTTTTAAGGTGACT--TCATAGGAACTCGCCCTGTTTTCTAACAATATAC 65866
                               vii     v --    --   v  ii i v   ivi vi v i   
  scaffold170|s       3147 TTTTGGGGGTGAGTATTCAT--GAAATCATCTTTTTTCACACTATTGTAC 3194

  scaffold254|s      65867 TAACGACACAT-------TTTTTCAATTAAATATTTACATGCCTAC-AAC 65908
                            -- i      -------            v  v     v i    -ii 
  scaffold170|s       3195 T--CAACACATGTTAATTTTTTTCAATTAATTAGTTACAGGTCTACTGGC 3242

  scaffold254|s      65909 AGGAACGGCCAAAACTCAGCCCACTGACTTAGTTTGGCATCCCACATCCC 65958
                            i-  iv   i        i    v    v    v     i  i   ---
  scaffold170|s       3243 AA-AATCGCCGAAACTCAGTCCACAGACTGAGTTAGGCATTCCGCAT--- 3288

  scaffold254|s      65959 ACTTGGCACTGCTGCAAAGCTAACAACAACTGGCAGCAGTGGGGTATATT 66008
                           ---   -  i  i iivv  i  v     i       i i   -      
  scaffold170|s       3289 ---TGG-ACCGCCGTGTTGCCAAGAACAATTGGCAGCGGCGGG-TATATT 3333

  scaffold254|s      66009 TTGAAG-TGAGTCATTATGAACTCACCCTGTTTTCTAAC--AATATACTC 66055
                              ii -     iv i         i ---    ii v -- v       
  scaffold170|s       3334 TTGGGGGTGAGTTTTCATGAACTCATC---TTTTTCACCCTATTATACTC 3380

  scaffold254|s      66056 ACCACTCATCA--TTTTTTTCAATTAAATATTAACAGGCCTACTACAGGA 66103
                            v  ivii i --              v  v v     i     ivv i 
  scaffold170|s       3381 AACATGTGTTAATTTTTTTTCAATTAATTAGTTACAGGTCTACTGGCGAA 3430

  scaffold254|s      66104 AAGGCCGAAACTCAGTCCACAGACTGAGTTTGGCATCCCGCCTGGCACTG 66153
                            vv  i                        v     i      v v  i 
  scaffold170|s       3431 ATCGCTGAAACTCAGTCCACAGACTGAGTTAGGCATTCCGCCTCGGACCG 3480

  scaffold254|s      66154 CTACACAGCCAACAACTATTGGCAGCGGAGGGTTTATTTTGAAGGTGAGT 66203
                             iiiiv     v   v        i  vi   v       ii       
  scaffold170|s       3481 CTGTGTTGCCAAGAACAATTGGCAGTGGCAGGTATATTTTGGGGGTGAGT 3530

  scaffold254|s      66204 CATTGTGAACTTGCCCTGCTTTCTAAC---AATATACTCACAACACATCA 66250
                           iv iii     iii i --    --  --- v      --        vv
  scaffold170|s       3531 TTTCACGAACTCATCTT--TTTC--ACCCTATTATACT--CAACACATGT 3574

  scaffold254|s      66251 TTTTTTTCAATTACATATTTACAGGCCTACCACGGGAACGGCCGAAACTC 66300
                                        v v v         i viv i i  ivv vi      
  scaffold170|s       3575 TTTTTTTCAATTAAAAAGTTACAGGCCCAGTTCAGAAATCCCGAAAACTC 3624

  scaffold254|s      66301 AGCCCACAGACTGAGTTTGACATCCTGCCTGGCACCGCTGTGTAGCCAAC 66350
                                              iv  iii  i v       i    v      
  scaffold170|s       3625 AGCCCACAGACTGAGTTTGGGATTTCGCTTTGCACCGCCGTGTTGCCAAC 3674

  scaffold254|s      66351 AACAATTGGCAGCGGCGGGTATATT-TTGAAGGTGAGTCATTAT-GAATT 66398
                           i i v            i       -v ii        ii-i  -    v
  scaffold170|s       3675 GATATTTGGCAGCGGCGAGTATATTAATAGAGGTGAGTTG-CATGGAATA 3723

  scaffold254|s      66399 CAATC-TTTTTACACTTGTTTTGACTACATCAAATTTCCAATTTAATTAT 66447
                               i-             i           v     i     --   v 
  scaffold170|s       3724 CAATTATTTTTACACTTGTCTTGACTACATCTAATTTTCAATT--ATTTT 3771

  scaffold254|s      66448 -TTTCAGGCCAACCACGGGGACCAGCCAAAACTCAGCCCACAGACTGAGT 66496
                           -          iv  i   i -     i        i             
  scaffold170|s       3772 ATTTCAGGCCAGGCATGGGAA-CAGCCGAAACTCAGTCCACAGACTGAGT 3820

  scaffold254|s      66497 TTGGCATCCCG--TGGCACCGCCATGTAGCCAACAACAATTGGCAGTGGC 66544
                                  i   -- v       ii   v         iv ii    v   
  scaffold170|s       3821 TTGGCATTCCGCCTTGCACCGCTGTGTTGCCAACAACGTTCAGCAGAGGC 3870

  scaffold254|s      66545 GTGTCAATTTTTAAGGTGAGTTGTTATGAACTCAACCTATTTTACAATTG 66594
                           i   v    i   v        i --    v    v   iv    i    
  scaffold170|s       3871 ATGTAAATTCTTATGGTGAGTTAT--TGAAGTCAAACTACATTACGATTG 3918

  scaffold254|s      66595 TTTTGGTTTCAGCTAATTTTCAATCAAATATTTAATTTCCTTCTACCTTG 66644
                             v v         v v       i v   v                   
  scaffold170|s       3919 TTATTGTTTCAGCTTAATTTCAATTATATAATTAATTTCCTTCTACCTTG 3968

  scaffold254|s      66645 GTG-TGG-ATGGTCCGCAGTATCTTTTTT----------TAGTTTTGGGC 66682
                              - ii-  v    i      iv     ----------i  i  v    
  scaffold170|s       3969 GTGATAATATTGTCCACAGTATTGTTTTTCATCTTGAAGCAGCTTGGGGC 4018

  scaffold254|s      66683 TAAAATTTAGGACGATGTGGCATTAAGGCT-CGTTCTTCGGGAGGATGAA 66731
                            i      ---------     i-----  -i  i   iv  v  ii  v
  scaffold170|s       4019 TGAAATTT---------TGGCAC-----CTGTGTCCTTTTGGTGGGCGAT 4054

  scaffold254|s      66732 G----GGGCGGGCCC--AGAATTTATTAGGATGTAGTATGTTTAATTTTA 66775
                            ----          -- i   v i   --                 v  
  scaffold170|s       4055 GTGTTGGGCGGGCCCCTAAAATATGTTA--ATGTAGTATGTTTAATTATA 4102

  scaffold254|s      66776 CTAGTAGGAATAAATTGCACATGTTCCGCTCAATCTTGCACTATACTGTA 66825
                           i    i ii       i     -----i   v  ---------  i    
  scaffold170|s       4103 TTAGTGGAGATAAATTACACAT-----ACTCTAT---------TATTGTA 4138

  scaffold254|s      66826 GTCCAACAGTATATACCAGACCTGGTAGCCCTCCCAT-ACACTCCCGTAA 66874
                                      vi  v vvv       i      ii -  ii   v   i
  scaffold170|s       4139 GTCCAACAGTAGGTAGCCCTCCTGGTAACCCTCCTGTAACGTTCCGGTAG 4188

  scaffold254|s      66875 CCCTCCCGTACACTTCCGGTAACTCACCTGTACACTTCCGGTA 66917
                                 v   ii -         i v  v    v -   i   
  scaffold170|s       4189 CCCTCCGGTATGC-TCCGGTAACCCTCCGGTACTC-TCCAGTA 4229

Matrix = 20p43g.matrix
Kimura (with divCpGMod) = 25.59
Transitions / transversions = 1.31 (211/161)
Gap_init rate = 0.06 (107 / 1712), avg. gap size = 1.90 (203 / 107)

2256 16.28 1.78 0.25 scaffold254|size322433 66850 67243 (255391) scaffold170|size558746_(dbseq-nr_246)_[277812,288266]#LTR/Gypsy 4227 4626 (5829) m_b2104s001i14 83928

  scaffold254|s      66850 GTAGCCCTCCCATACACTCCCG-TAACCCTCCCGTACACTTCCGGTAACT 66898
                                 i    i  vv  i   - v                     v  i
  scaffold170|s       4227 GTAGCCTTCCCGTAACCTTCCGGTTACCCTCCCGTACACTTCCGGTTACC 4276

  scaffold254|s      66899 CACCTGTACACTTCCGGTATGCCACTGGGAAACATTTTTTTAGCTAGTAA 66948
                            v  ii                   i  v            i    v   
  scaffold170|s       4277 CTCCCATACACTTCCGGTATGCCACCGGTAAACATTTTTTTGGCTACTAA 4326

  scaffold254|s      66949 GTAATGCAGTTATAGCCTCTACTTAGATTGATATTGATTCTAAGACTTTC 66998
                                            v   v                          v 
  scaffold170|s       4327 GTAATGCAGTTATAGCCACTAATTAGATTGATATTGATTCTAAGACTTAC 4376

  scaffold254|s      66999 TGAGAAGTTTGTTTCCCTGTAAAATATTACCAATTCCTACCGTAAGTAGA 67048
                                   i     i         v v            i    v     
  scaffold170|s       4377 TGAGAAGTCTGTTTTCCTGTAAAAAAGTACCAATTCCTATCGTACGTAGA 4426

  scaffold254|s      67049 AATAAATCCGAAGACTGGTTTAGGTCTGTAATTTCCTGTAACCCACCAGT 67098
                                   i   ii  vv i v     vv       v      iv  i  
  scaffold170|s       4427 AATAAATCTGAAAGCTCCTCTTGGTCTCAAATTTCCGGTAACCTCCCGGT 4476

  scaffold254|s      67099 AGACTCCAGTAACCCCCCACTACACTAGTGTACCGGAGTAGTACAGAAGT 67148
                                  i       i  vv         v        viv         
  scaffold170|s       4477 AGACTCCGGTAACCCTCCCGTACACTAGTTTACCGGAGGGTTACAGAAGT 4526

  scaffold254|s      67149 GTAAAGGGAGGTTGCCGGAATATCCCATTCCGGGGGACTCCGCTAATCTC 67198
                              vvv       i      v  v            -     v   i   
  scaffold170|s       4527 GTACCCGGAGGTTACCGGAAGATACCATTCCGGGGG-CTCCGGTAACCTC 4575

  scaffold254|s      67199 CCTGTACACTTGGGGGCTCCGGTA------CAGTGTTTTTCATTTGCAGC 67242
                                     i i v iv v  v ------ i        ii       i
  scaffold170|s       4576 CCTGTACACTCGAGTGTACGGGGAGGTTACCGGTGTTTTTTGTTTGCAGT 4625

  scaffold254|s      67243 G 67243
                            
  scaffold170|s       4626 G 4626

Matrix = 20p43g.matrix
Kimura (with divCpGMod) = 16.64
Transitions / transversions = 0.83 (29/35)
Gap_init rate = 0.01 (3 / 393), avg. gap size = 2.67 (8 / 3)


352 23.14 10.56 2.61 scaffold254|size322433 66803 66944 (255690) C rnd-5_family-2414#Unknown (5) 846 694 m_b2104s001i13 83931

  scaffold254|s      66803 GCTCAATCTTGCACTATACTGTAGTCCAACAGTATA-------------T 66839
                             i   i v?i    v v        v   v   i ------------- 
C rnd-5_family-        846 GCCCAACCGNACACTCTCCTGTAGTCGAACCGTACACTTNGGTATCCGGT 797

  scaffold254|s      66840 ACCAGACCTGGTAGCCCTCCCATACACT--CCCGTAACCCTCCCGTACAC 66887
                             i i   --   i   vv      i  --   i      vv      i 
C rnd-5_family-        796 ACTAAACC--GTAACCCAACCATACGCTTACCCATAACCCAACCGTACGC 749

  scaffold254|s      66888 TTCCGGTAACTCACCTGTACACTTCCGGTATGCCACTGGGAAACATTTTT 66937
                               v     i  v i   i      i  -? i -  v v ? i     v
C rnd-5_family-        748 TTCCTGTAACCCAACCGTATACTTCCAGT-NGTC-CTCGTANATATTTTA 701

  scaffold254|s      66938 TTAGCTA 66944
                           iv     
C rnd-5_family-        700 CGAGCTA 694

Matrix = 20p43g.matrix
Kimura (with divCpGMod) = 24.81
Transitions / transversions = 1.13 (17/15)
Gap_init rate = 0.04 (6 / 141), avg. gap size = 3.17 (19 / 6)


4680 24.13 7.26 4.65 scaffold254|size322433 64913 66633 (256001) scaffold170|size558746_(dbseq-nr_246)_[277812,288266]#LTR/Gypsy 2013 3776 (6679) m_b2104s001i11 83928

  scaffold254|s      64913 GTACTATCAGAAGTGACTGTGCCAAAAAAATGCGAACACAA-----GAAT 64957
                                 i            i         - iv        -----    
  scaffold170|s       2013 GTACTACCAGAAGTGACTGCGCCAAAAAA-TAAGAACACAACATAAGAAT 2061

  scaffold254|s      64958 AACACATTTGGGCTGAAA-TTCGC-TACCGTGTTGCTCCATAACTGGTAT 65005
                             i - v v         -  v  -  vi    --  v i ivi  v  i
  scaffold170|s       2062 AATA-AGTGGGGCTGAAAATTGGCGTAGTGTGT--CTACGTGTTTGTTAC 2108

  scaffold254|s      65006 TTATTCCTTTGTATCACAGTACCTCACTCTTGCGCAACCTCTCATCGGTC 65055
                                 v          ivi    v i     i iii v v --------
  scaffold170|s       2109 TTATTCGTTTGTATCACGTCACCTAATTCTTGTGTGGCATAT-------- 2150

  scaffold254|s      65056 CTCAAAATCTTGACCAGTACCATACTTACGTATATTATTGCCTACAGTAT 65105
                           -  iv ----   i- i   vi --   -      ------   ------
  scaffold170|s       2151 -TCGTA----TGAT-AATACAGT--TTA-GTATAT------CTA------ 2179

  scaffold254|s      65106 AGTGTATGATACAACATACCTACAATACAGGTGCTTGAACCAACAGCAAC 65155
                           --      i   --     -     i vv         v   ivii    
  scaffold170|s       2180 --TGTATGGTAC--CATAC-TACAACAATGGTGCTTGACCCAGAGACAAC 2224

  scaffold254|s      65156 TGTAGGGGGGTGCCTCTCACTTCTCTCTCACTTCTATCTCTTCACGCCCA 65205
                                vi v i   ----------        v  v  v v    i vii
  scaffold170|s       2225 TGTAGCAGTGCGCC----------CTCTCACTGCTTTCACATCACACATG 2264

  scaffold254|s      65206 T---TTTTTTCAATTACAT---TGATACCCCACCATCCCATCACGGGAAC 65249
                            ---               ---       i    i-       i      
  scaffold170|s       2265 TGTATTTTTTCAATTACATCACTGATACCTCACCG-CCCATCATGGGAAC 2313

  scaffold254|s      65250 GACCAAAAATCAGCCCACAGACTGAGTTTGGCGTCCTGCCTGGCACCGCC 65299
                            i  i   v    i              vvv v   i    v        
  scaffold170|s       2314 GGCCGAAACTCAGTCCACAGACTGAGTTATCCCTCCCGCCTTGCACCGCC 2363

  scaffold254|s      65300 GTATAGCCAACAACAATTGGCAGTGGCGAGTGCAATATGAAGGTAAGC-- 65347
                             i v     v            i   vi  ii v v  ii   i  i--
  scaffold170|s       2364 GTGTTGCCAAGAACAATTGGCAGCGGCCGGTATATTTTGGGGGTGAGTAA 2413

  scaffold254|s      65348 -----------TCTTAT-----AA------ACTCGCT----------CTT 65365
                           -----------    i -----  ------    i i----------i  
  scaffold170|s       2414 TCAAGATTTTGTCTTGTTCTACAATATTATACTCACCACACGGCAAATTT 2463

  scaffold254|s      65366 TGTTCAATTATTCAACT-CAGGCCTACTATGGGACCAGCCGAAACTCAGC 65414
                            v        vvi ii -         i vv i viv i i        i
  scaffold170|s       2464 TTTTCAATTAAATAGTTGCAGGCCTACCAGCGAAATCGTCAAAACTCAGT 2513

  scaffold254|s      65415 CCACAGACTGAGTTTGGCATCCCGGCTGGAACTGCCGTCTAGCCAACCAC 65464
                                         v     i i v  v i  i   i v v      v  
  scaffold170|s       2514 CCACAGACTGAGTTAGGCATTCTGCCTTGGACCGCCATGTTGCCAACAAC 2563

  scaffold254|s      65465 AATTG---GCAAC-------TTGC---------------------CTT-- 65481
                                ---   i -------   i---------------------   --
  scaffold170|s       2564 AATTGGCAGCAGCCGGTATATTGTGGGGGTAAGATATTTAAAACTCTTCA 2613

  scaffold254|s      65482 --TTTTACAGTTTTATTACTCAGCACTCATAATTTTTTTC-AATCCATTT 65528
                           --  i    vivi   -     v   v i vv        -   iv v v
  scaffold170|s       2614 TGTTCTACACCACTAT-ACTCACCACACGTCCTTTTTTTCCAATTAAATA 2662

  scaffold254|s      65529 TCTACAGGCCTACCACTGG---AACGCCCAAAACTCAGCCAGCAGACTGA 65575
                           vi      i   i-  v  ---  ivv  i        i vi        
  scaffold170|s       2663 GTTACAGGTCTAT-ACGGGCAAAATTGCCGAAACTCAGTCCACAGACTGA 2711

  scaffold254|s      65576 GTTTGGCGTCCCGCCTGGCACTGCCGTGTAGCCAACAACATTTGGCAGCG 65625
                              v   i i    v v v  i       v     v    v         
  scaffold170|s       2712 GTTAGGCATTCCGCATTGGACCGCCGTGTTGCCAAGAACAATTGGCAGCG 2761

  scaffold254|s      65626 GCGGGTGCGAAATGGAGGTAAGTTTTTATAAACTCGCCCTGTTTTCAAAC 65675
                             v   iiivvv   i   i      i  i     ii i -      v  
  scaffold170|s       2762 GCCGGTATATTTTGGGGGTGAGTTTTCATGAACTCATCTT-TTTTCACAC 2810

  scaffold254|s      65676 AAT-ATACTCACAACACAT---CAGTTTTTTCAATTAAATATTTACAGGC 65721
                           v  -i i    --      ---  v             v  v       i
  scaffold170|s       2811 TATTGTGCTCA--ACACATGTTCATTTTTTTCAATTAATTAGTTACAGGT 2858

  scaffold254|s      65722 CTACTGGAGGAACGGCCTAAACTCAGCCCACAGGC------TGAGTTTGG 65765
                                  vii  iv   v        ii     i ------      v  
  scaffold170|s       2859 CTACTGGCAAAATCGCCGAAACTCAGTTCACAGACACAGACTGAGTTAGG 2908

  scaffold254|s      65766 CATCCAGCCTGGAACCGCTGCAAAACCAGCAACATTTGGCAGCGGCGGGT 65815
                              i v    v i     iiiivvi   iv    v        i  v   
  scaffold170|s       2909 CATTCCGCCTTGGACCGCCATGTTGCCAAGAACAATTGGCAGCAGCCGGT 2958

  scaffold254|s      65816 CAATTTTTAAGGTGACTTCATAGGAACTCGCCCTGTTTTCTAACAATATA 65865
                           vv   v vii   i vv vv vii     vi v    i vi v  v    
  scaffold170|s       2959 ATATTGTGGGGGTAAGATATTTAAAACTCTTCATGTTCTACACCACTATA 3008

  scaffold254|s      65866 CTAACGACACATT-----TTTTCAATTAAATATTTACATGCCTACAACAG 65910
                             v  v   ii i-----              v     v i    iiiv 
  scaffold170|s       3009 CTCACCACATGTCAATCATTTTCAATTAAATAGTTACAGGTCTACGGTCG 3058

  scaffold254|s      65911 GAACGGCCAAAACTCAGCCCACTGACTTAGTTTGGCATCCCACATCCCAC 65960
                           i  iv   i        i    v    v    v     i ii ------ 
  scaffold170|s       3059 AAATCGCCGAAACTCAGTCCACAGACTGAGTTAGGCATTCTGC------C 3102

  scaffold254|s      65961 TTGGCACTGCTGCAAAGCTAACAACAACTGGCAGCAGTGG--GGTATATT 66008
                               - ii  iiiivvi i  v     i      ---   --        
  scaffold170|s       3103 TTGG-ATCGCCATGTTACCAAGAACAATTGGCAG---TGGCCGGTATATT 3148

  scaffold254|s      66009 TTGAAG-TGAGTCATTATGAACTCACCCTGTTTTCTAACAATATACTCAC 66057
                              ii -     vv i     v   i i v   ivi vi v i      v
  scaffold170|s       3149 TTGGGGGTGAGTATTCATGAAATCATCTTTTTTCACACTATTGTACTCAA 3198

  scaffold254|s      66058 CACTCATCA-TTTTTTTCAATTAAATATTAACAGGCCTACTACAGGAAAG 66106
                              vii i -              v  v v     i     i-- v   i
  scaffold170|s       3199 CACATGTTAATTTTTTTCAATTAATTAGTTACAGGTCTACTG--GCAAAA 3246

  scaffold254|s      66107 --GCCGAAACTCAGTCCACAGACTGAGTTTGGCATCCCGCCTGGCACTGC 66154
                           --                           v     i    v v v  i  
  scaffold170|s       3247 TCGCCGAAACTCAGTCCACAGACTGAGTTAGGCATTCCGCATTGGACCGC 3296

  scaffold254|s      66155 TACACAGCCAACAACTATTGGCAGCGGAGGGTTTATTTTGAAGGTGAGTC 66204
                           iiiiiv     v   v           v    v       ii       i
  scaffold170|s       3297 CGTGTTGCCAAGAACAATTGGCAGCGGCGGGTATATTTTGGGGGTGAGTT 3346

  scaffold254|s      66205 ATTGTGAACTTGCCCTGCTTTCTAAC---AATATACTCACAACACATCA- 66250
                           v ii      iii i --    --  --- v        vv iiii i -
  scaffold170|s       3347 TTCATGAACTCATCTT--TTTC--ACCCTATTATACTCAACATGTGTTAA 3392

  scaffold254|s      66251 -TTTTTTTCAATTACATATTTACAGGCCTACCACGGGAACGGCCGAAACT 66299
                           -             vv  v       i    iivv i  iv  i      
  scaffold170|s       3393 TTTTTTTTCAATTAATTAGTTACAGGTCTACTGGCGAAATCGCTGAAACT 3442

  scaffold254|s      66300 CAGCCCACAGACTGAGTTTGACATCCTGCCTGGCACCGCTGTGTAGCCAA 66349
                              i              v i   i i    v v          v     
  scaffold170|s       3443 CAGTCCACAGACTGAGTTAGGCATTCCGCCTCGGACCGCTGTGTTGCCAA 3492

  scaffold254|s      66350 CAACAATTGGCAGCGGCGGGTATATTTTGAAGGTGAGTCATTATGAATTC 66399
                           v            i   i           ii       iv i i   i  
  scaffold170|s       3493 GAACAATTGGCAGTGGCAGGTATATTTTGGGGGTGAGTTTTCACGAACTC 3542

  scaffold254|s      66400 AATCTTTTT-ACACTTGTTTTGACTACATCAAA------TTTCCAATTTA 66442
                           -        -  - i i  v -   -  v  v ------   i   -   
  scaffold170|s       3543 -ATCTTTTTCAC-CCTATTAT-ACT-CAACACATGTTTTTTTTCAA-TTA 3587

  scaffold254|s      66443 ATTATTTTCAGGCCAACCACGGGGACCAGCC-AAAACTCAGCCCACAGAC 66491
                            vv v  v      v viv i ii i --  -                  
  scaffold170|s       3588 AAAAGTTACAGGCCCAGTTCAGAAATC--CCGAAAACTCAGCCCACAGAC 3635

  scaffold254|s      66492 TGAGTTTGGCATCCCG--TGGCACCGCCATGTAGCCAACAACAATTGGCA 66539
                                    v  ii  -- v        i   v      i i v      
  scaffold170|s       3636 TGAGTTTGGGATTTCGCTTTGCACCGCCGTGTTGCCAACGATATTTGGCA 3685

  scaffold254|s      66540 GTGGCGTGTCAATTTTTA-AGGTGAGTTGTTATGAACT-CAACCTATTTT 66587
                            i    v  vv   vv  -          -i   i v -   iivv    
  scaffold170|s       3686 GCGGCGAGTATATTAATAGAGGTGAGTTG-CATGGAATACAATTATTTTT 3734

  scaffold254|s      66588 ACAATTGTTTTGGTTTCAGCTAATTTTCAATCAAATATTTAATTTC 66633
                              v    i   ii v  v            ----     v     
  scaffold170|s       3735 ACACTTGTCTTGACTACATCTAATTTTCAAT----TATTTTATTTC 3776

Matrix = 20p43g.matrix
Kimura (with divCpGMod) = 27.50
Transitions / transversions = 1.19 (215/181)
Gap_init rate = 0.07 (117 / 1720), avg. gap size = 1.77 (207 / 117)

5381 22.65 7.59 4.12 scaffold254|size322433 65205 66917 (255717) scaffold170|size558746_(dbseq-nr_246)_[277812,288266]#LTR/Gypsy 2460 4229 (6226) m_b2104s001i12 83928

  scaffold254|s      65205 ATTTTTTTCAATTACATTGATAC---CCCACCATCCCATCACGGGAACGA 65251
                                         v  v v i ---  i    v -------- i  ivi
  scaffold170|s       2460 ATTTTTTTCAATTAAATAGTTGCAGGCCTACCAGC--------GAAATCG 2501

  scaffold254|s      65252 CCAAAAATCAGCCCACAGACTGAGTTTGGCGTCCTGCCTGGCACCGCCGT 65301
                           i     v    i              v   i i      v v      i 
  scaffold170|s       2502 TCAAAACTCAGTCCACAGACTGAGTTAGGCATTCTGCCTTGGACCGCCAT 2551

  scaffold254|s      65302 ATAGCCAACAACAATTGGCAGTGGCGAGTGCAATATGAAGGTAAG----- 65346
                           i v                  ii  vi  ii v i  ii      -----
  scaffold170|s       2552 GTTGCCAACAACAATTGGCAGCAGCCGGTATATTGTGGGGGTAAGATATT 2601

  scaffold254|s      65347 -----CTCTTA--------------TAAACTCGC---------TCTTTGT 65368
                           -----     v--------------  v    i --------- i   v 
  scaffold170|s       2602 TAAAACTCTTCATGTTCTACACCACTATACTCACCACACGTCCTTTTTTT 2651

  scaffold254|s      65369 TCAATTATTCAACT-CAGGCCTACTATGGGACCA-----GCCGAAACTCA 65412
                           i      vvi ii -    i   -  i   --  -----           
  scaffold170|s       2652 CCAATTAAATAGTTACAGGTCTA-TACGGG--CAAAATTGCCGAAACTCA 2698

  scaffold254|s      65413 GCCCACAGACTGAGTTTGGCATCCCGGCTGGAACTGCCGTCTAGCCAACC 65462
                            i              v     i   vv v i  i     v v     vv
  scaffold170|s       2699 GTCCACAGACTGAGTTAGGCATTCCGCATTGGACCGCCGTGTTGCCAAGA 2748

  scaffold254|s      65463 ACAATT------GGC----------------------------AACTTGC 65478
                                 ------   ----------------------------    iii
  scaffold170|s       2749 ACAATTGGCAGCGGCCGGTATATTTTGGGGGTGAGTTTTCATGAACTCAT 2798

  scaffold254|s      65479 CTTTTTT-ACAGTTTTATTACTCAGCAC-TCATAATTTTTTTCAATCCAT 65526
                                  -   v v  i -i    i   - vv v            iv  
  scaffold170|s       2799 CTTTTTTCACACTATTGT-GCTCAACACATGTTCATTTTTTTCAATTAAT 2847

  scaffold254|s      65527 TTTCTACAGGCCTACCACTGGAACGCCCAAAACTCAGC---CAG---CAG 65570
                            vvi      i    iiviii  ivv  i        i---   ---   
  scaffold170|s       2848 TAGTTACAGGTCTACTGGCAAAATCGCCGAAACTCAGTTCACAGACACAG 2897

  scaffold254|s      65571 ACTGAGTTTGGCGTCCCGCCTGGCACTGCCGTGTAGCCAACAACATTTGG 65620
                                   v   i i      v v  i   i   v     v    v    
  scaffold170|s       2898 ACTGAGTTAGGCATTCCGCCTTGGACCGCCATGTTGCCAAGAACAATTGG 2947

  scaffold254|s      65621 CAGCGGCGGGTGCGAAATGGAGGTAAGTT-TTTATAAACTCGCCCTGTTT 65669
                               i  v   iiivvi   i      v -    -      vi v    i
  scaffold170|s       2948 CAGCAGCCGGTATATTGTGGGGGTAAGATATTTA-AAACTCTTCATGTTC 2996

  scaffold254|s      65670 TCAAACAATATACTCACAACACATCAGTT-TTTTCAATTAAATATTTACA 65718
                            vv v  v         v   ii   i i-              v     
  scaffold170|s       2997 TACACCACTATACTCACCACATGTCAATCATTTTCAATTAAATAGTTACA 3046

  scaffold254|s      65719 GGCCTACTGGAGGAACGGCCTAAACTCAGCCCACAGGCTGAGTTTGGCAT 65768
                             i    v vv i  iv   v        i      i       v     
  scaffold170|s       3047 GGTCTACGGTCGAAATCGCCGAAACTCAGTCCACAGACTGAGTTAGGCAT 3096

  scaffold254|s      65769 CCAGCCTGGAACCGCTGCAAAACCAGCAACATTTGGCAGCGGCGGGTCAA 65818
                           i v    v i i   iiiivv    iv    v       i   v   vv 
  scaffold170|s       3097 TCTGCCTTGGATCGCCATGTTACCAAGAACAATTGGCAGTGGCCGGTATA 3146

  scaffold254|s      65819 TTTTTAAGGTGACT--TCATAGGAACTCGCCCTGTTTTCTAACAATATAC 65866
                               vii     v --    --   v  ii i v   ivi vi v i   
  scaffold170|s       3147 TTTTGGGGGTGAGTATTCAT--GAAATCATCTTTTTTCACACTATTGTAC 3194

  scaffold254|s      65867 TAACGACACAT-------TTTTTCAATTAAATATTTACATGCCTAC-AAC 65908
                            -- i      -------            v  v     v i    -ii 
  scaffold170|s       3195 T--CAACACATGTTAATTTTTTTCAATTAATTAGTTACAGGTCTACTGGC 3242

  scaffold254|s      65909 AGGAACGGCCAAAACTCAGCCCACTGACTTAGTTTGGCATCCCACATCCC 65958
                            i-  iv   i        i    v    v    v     i  i   ---
  scaffold170|s       3243 AA-AATCGCCGAAACTCAGTCCACAGACTGAGTTAGGCATTCCGCAT--- 3288

  scaffold254|s      65959 ACTTGGCACTGCTGCAAAGCTAACAACAACTGGCAGCAGTGGGGTATATT 66008
                           ---   -  i  i iivv  i  v     i       i i   -      
  scaffold170|s       3289 ---TGG-ACCGCCGTGTTGCCAAGAACAATTGGCAGCGGCGGG-TATATT 3333

  scaffold254|s      66009 TTGAAG-TGAGTCATTATGAACTCACCCTGTTTTCTAAC--AATATACTC 66055
                              ii -     iv i         i ---    ii v -- v       
  scaffold170|s       3334 TTGGGGGTGAGTTTTCATGAACTCATC---TTTTTCACCCTATTATACTC 3380

  scaffold254|s      66056 ACCACTCATCA--TTTTTTTCAATTAAATATTAACAGGCCTACTACAGGA 66103
                            v  ivii i --              v  v v     i     ivv i 
  scaffold170|s       3381 AACATGTGTTAATTTTTTTTCAATTAATTAGTTACAGGTCTACTGGCGAA 3430

  scaffold254|s      66104 AAGGCCGAAACTCAGTCCACAGACTGAGTTTGGCATCCCGCCTGGCACTG 66153
                            vv  i                        v     i      v v  i 
  scaffold170|s       3431 ATCGCTGAAACTCAGTCCACAGACTGAGTTAGGCATTCCGCCTCGGACCG 3480

  scaffold254|s      66154 CTACACAGCCAACAACTATTGGCAGCGGAGGGTTTATTTTGAAGGTGAGT 66203
                             iiiiv     v   v        i  vi   v       ii       
  scaffold170|s       3481 CTGTGTTGCCAAGAACAATTGGCAGTGGCAGGTATATTTTGGGGGTGAGT 3530

  scaffold254|s      66204 CATTGTGAACTTGCCCTGCTTTCTAAC---AATATACTCACAACACATCA 66250
                           iv iii     iii i --    --  --- v      --        vv
  scaffold170|s       3531 TTTCACGAACTCATCTT--TTTC--ACCCTATTATACT--CAACACATGT 3574

  scaffold254|s      66251 TTTTTTTCAATTACATATTTACAGGCCTACCACGGGAACGGCCGAAACTC 66300
                                        v v v         i viv i i  ivv vi      
  scaffold170|s       3575 TTTTTTTCAATTAAAAAGTTACAGGCCCAGTTCAGAAATCCCGAAAACTC 3624

  scaffold254|s      66301 AGCCCACAGACTGAGTTTGACATCCTGCCTGGCACCGCTGTGTAGCCAAC 66350
                                              iv  iii  i v       i    v      
  scaffold170|s       3625 AGCCCACAGACTGAGTTTGGGATTTCGCTTTGCACCGCCGTGTTGCCAAC 3674

  scaffold254|s      66351 AACAATTGGCAGCGGCGGGTATATT-TTGAAGGTGAGTCATTAT-GAATT 66398
                           i i v            i       -v ii        ii-i  -    v
  scaffold170|s       3675 GATATTTGGCAGCGGCGAGTATATTAATAGAGGTGAGTTG-CATGGAATA 3723

  scaffold254|s      66399 CAATC-TTTTTACACTTGTTTTGACTACATCAAATTTCCAATTTAATTAT 66447
                               i-             i           v     i     --   v 
  scaffold170|s       3724 CAATTATTTTTACACTTGTCTTGACTACATCTAATTTTCAATT--ATTTT 3771

  scaffold254|s      66448 -TTTCAGGCCAACCACGGGGACCAGCCAAAACTCAGCCCACAGACTGAGT 66496
                           -          iv  i   i -     i        i             
  scaffold170|s       3772 ATTTCAGGCCAGGCATGGGAA-CAGCCGAAACTCAGTCCACAGACTGAGT 3820

  scaffold254|s      66497 TTGGCATCCCG--TGGCACCGCCATGTAGCCAACAACAATTGGCAGTGGC 66544
                                  i   -- v       ii   v         iv ii    v   
  scaffold170|s       3821 TTGGCATTCCGCCTTGCACCGCTGTGTTGCCAACAACGTTCAGCAGAGGC 3870

  scaffold254|s      66545 GTGTCAATTTTTAAGGTGAGTTGTTATGAACTCAACCTATTTTACAATTG 66594
                           i   v    i   v        i --    v    v   iv    i    
  scaffold170|s       3871 ATGTAAATTCTTATGGTGAGTTAT--TGAAGTCAAACTACATTACGATTG 3918

  scaffold254|s      66595 TTTTGGTTTCAGCTAATTTTCAATCAAATATTTAATTTCCTTCTACCTTG 66644
                             v v         v v       i v   v                   
  scaffold170|s       3919 TTATTGTTTCAGCTTAATTTCAATTATATAATTAATTTCCTTCTACCTTG 3968

  scaffold254|s      66645 GTG-TGG-ATGGTCCGCAGTATCTTTTTT----------TAGTTTTGGGC 66682
                              - ii-  v    i      iv     ----------i  i  v    
  scaffold170|s       3969 GTGATAATATTGTCCACAGTATTGTTTTTCATCTTGAAGCAGCTTGGGGC 4018

  scaffold254|s      66683 TAAAATTTAGGACGATGTGGCATTAAGGCT-CGTTCTTCGGGAGGATGAA 66731
                            i      ---------     i-----  -i  i   iv  v  ii  v
  scaffold170|s       4019 TGAAATTT---------TGGCAC-----CTGTGTCCTTTTGGTGGGCGAT 4054

  scaffold254|s      66732 G----GGGCGGGCCC--AGAATTTATTAGGATGTAGTATGTTTAATTTTA 66775
                            ----          -- i   v i   --                 v  
  scaffold170|s       4055 GTGTTGGGCGGGCCCCTAAAATATGTTA--ATGTAGTATGTTTAATTATA 4102

  scaffold254|s      66776 CTAGTAGGAATAAATTGCACATGTTCCGCTCAATCTTGCACTATACTGTA 66825
                           i    i ii       i     -----i   v  ---------  i    
  scaffold170|s       4103 TTAGTGGAGATAAATTACACAT-----ACTCTAT---------TATTGTA 4138

  scaffold254|s      66826 GTCCAACAGTATATACCAGACCTGGTAGCCCTCCCAT-ACACTCCCGTAA 66874
                                      vi  v vvv       i      ii -  ii   v   i
  scaffold170|s       4139 GTCCAACAGTAGGTAGCCCTCCTGGTAACCCTCCTGTAACGTTCCGGTAG 4188

  scaffold254|s      66875 CCCTCCCGTACACTTCCGGTAACTCACCTGTACACTTCCGGTA 66917
                                 v   ii -         i v  v    v -   i   
  scaffold170|s       4189 CCCTCCGGTATGC-TCCGGTAACCCTCCGGTACTC-TCCAGTA 4229

Matrix = 20p43g.matrix
Kimura (with divCpGMod) = 25.59
Transitions / transversions = 1.31 (211/161)
Gap_init rate = 0.06 (107 / 1712), avg. gap size = 1.90 (203 / 107)

2256 16.28 1.78 0.25 scaffold254|size322433 66850 67243 (255391) scaffold170|size558746_(dbseq-nr_246)_[277812,288266]#LTR/Gypsy 4227 4626 (5829) m_b2104s001i14 83928

  scaffold254|s      66850 GTAGCCCTCCCATACACTCCCG-TAACCCTCCCGTACACTTCCGGTAACT 66898
                                 i    i  vv  i   - v                     v  i
  scaffold170|s       4227 GTAGCCTTCCCGTAACCTTCCGGTTACCCTCCCGTACACTTCCGGTTACC 4276

  scaffold254|s      66899 CACCTGTACACTTCCGGTATGCCACTGGGAAACATTTTTTTAGCTAGTAA 66948
                            v  ii                   i  v            i    v   
  scaffold170|s       4277 CTCCCATACACTTCCGGTATGCCACCGGTAAACATTTTTTTGGCTACTAA 4326

  scaffold254|s      66949 GTAATGCAGTTATAGCCTCTACTTAGATTGATATTGATTCTAAGACTTTC 66998
                                            v   v                          v 
  scaffold170|s       4327 GTAATGCAGTTATAGCCACTAATTAGATTGATATTGATTCTAAGACTTAC 4376

  scaffold254|s      66999 TGAGAAGTTTGTTTCCCTGTAAAATATTACCAATTCCTACCGTAAGTAGA 67048
                                   i     i         v v            i    v     
  scaffold170|s       4377 TGAGAAGTCTGTTTTCCTGTAAAAAAGTACCAATTCCTATCGTACGTAGA 4426

  scaffold254|s      67049 AATAAATCCGAAGACTGGTTTAGGTCTGTAATTTCCTGTAACCCACCAGT 67098
                                   i   ii  vv i v     vv       v      iv  i  
  scaffold170|s       4427 AATAAATCTGAAAGCTCCTCTTGGTCTCAAATTTCCGGTAACCTCCCGGT 4476

  scaffold254|s      67099 AGACTCCAGTAACCCCCCACTACACTAGTGTACCGGAGTAGTACAGAAGT 67148
                                  i       i  vv         v        viv         
  scaffold170|s       4477 AGACTCCGGTAACCCTCCCGTACACTAGTTTACCGGAGGGTTACAGAAGT 4526

  scaffold254|s      67149 GTAAAGGGAGGTTGCCGGAATATCCCATTCCGGGGGACTCCGCTAATCTC 67198
                              vvv       i      v  v            -     v   i   
  scaffold170|s       4527 GTACCCGGAGGTTACCGGAAGATACCATTCCGGGGG-CTCCGGTAACCTC 4575

  scaffold254|s      67199 CCTGTACACTTGGGGGCTCCGGTA------CAGTGTTTTTCATTTGCAGC 67242
                                     i i v iv v  v ------ i        ii       i
  scaffold170|s       4576 CCTGTACACTCGAGTGTACGGGGAGGTTACCGGTGTTTTTTGTTTGCAGT 4625

  scaffold254|s      67243 G 67243
                            
  scaffold170|s       4626 G 4626

Matrix = 20p43g.matrix
Kimura (with divCpGMod) = 16.64
Transitions / transversions = 0.83 (29/35)
Gap_init rate = 0.01 (3 / 393), avg. gap size = 2.67 (8 / 3)


797 31.11 1.26 0.94 scaffold254|size322433 67393 67710 (254924) C rnd-1_family-679#DNA/PiggyBac (1) 319 1 m_b2104s001i15 83932

  scaffold254|s      67393 TTTCTCTTCTCAAAATAGCCTGAAAGCTGTCCTCAAAA-GATATACACAA 67441
                            i   i i  v     v v      v iv       i -  i v  i  i
C rnd-1_family-        319 TCTCTTTCCTGAAAATTGACTGAAATCCCTCCTCAAGACGACAAACGCAG 270

  scaffold254|s      67442 CACATTT-CTCCAAAACT-TTTGGGCCTGGACCAGGATTGTGTCATTGTG 67489
                                 i-   ii  v i-i    iv v i   v     i    v   i 
C rnd-1_family-        269 CACATTCACTCTGAATCCACTTGGAACAGAACCTGGATTATGTCCTTGCG 220

  scaffold254|s      67490 GTTTGGTTGCTGAAGCAAGCAAGGCTTCCTCACATGCAGTGTTCATGTGC 67539
                           ii  ? v   v      ivi ivv i  i  i i?   i?i  i ii-- 
C rnd-1_family-        219 ACTTNGATGCAGAAGCAGCTAGTTCCTCTTCGCGNGCAANATTTACA--C 172

  scaffold254|s      67540 TGGGTATGTCATAGAATGATATTACTTGCTCACCTAAAATTAACTGAAAC 67589
                             vv -i    ii   ? vv  i v   i  i ii        ?i     
C rnd-1_family-        171 TGTTT-CGTCACGGAANGCAATCAATTGTTCGCTCAAAATTAANCGAAAC 123

  scaffold254|s      67590 TTCCAGTTTGGTAATATAAATTGACAAAACCCAGTGGGAGTCTCAATAGC 67639
                                   i ?i iii?i  vi   iv vi  i iivv v v   vv   
C rnd-1_family-        122 TTCCAGTTCGNCAGCGNGAAACGACGCATTCCGGCATCATTGTCACGAGC 73

  scaffold254|s      67640 AGCCATATTCCAGGCGACTCACCCATTAACATGCATGAAGTC-AAAACAT 67688
                             v         ?  i  i ii  i  ?   vv      i  -  ? i?i
C rnd-1_family-         72 AGACATATTCCANGCAACCCGTCCGTTNACAACCATGAAATCGAANATNC 23

  scaffold254|s      67689 CAAATGGTCCCATAGGAGGCCA 67710
                            v ? i??     ?v  vi   
C rnd-1_family-         22 CCANTANNCCCATNCGATACCA 1

Matrix = 20p43g.matrix
Kimura (with divCpGMod) = 36.03
Transitions / transversions = 1.72 (62/36)
Gap_init rate = 0.02 (7 / 317), avg. gap size = 1.00 (7 / 7)


1058 16.59 6.96 0.41 scaffold254|size322433 68218 68447 (254187) C rnd-1_family-869#Unknown (0) 252 8 m_b2104s001i16 83933

  scaffold254|s      68218 GCATTTGTAGCATTTTTTCCTTGGTATACATCTA--TGATAAATGAGAT- 68264
                             i     ?     i  ?     i  ?     ? --          ii -
C rnd-1_family-        252 GCGTTTGTNGCATTCTTNCCTTGATANACATCNAGATGATAAATGAAGTT 203

  scaffold254|s      68265 -GTCCTTGACTGGTGTTA--TAGAACGAAGAAGTCAATGCAACATTTATC 68311
                           -i i ii      i   ?--?  ?              ? iii i  i  
C rnd-1_family-        202 NATTCCCGACTGGCGTTNACNAGNACGAAGAAGTCAATNCGGTACTTGTC 153

  scaffold254|s      68312 CAGTTTAGATGAGTTGTATGGCTGTACCAGGTTGTACATTGACTTGCTTG 68361
                            i    i  -         v ?i ?  ?i        v??          
C rnd-1_family-        152 CGGTTTGGA-GAGTTGTATTGNCGNACNGGGTTGTACCNNGACTTGCTTG 104

  scaffold254|s      68362 CTATCCCTCCTTCATCAAAGGAACGTTCTCTCCCAGGAATGAATGTGTGT 68411
                               i  ?     i  i       i   ? v?  ?i   i   ? ??i  
C rnd-1_family-        103 CTATTCCNCCTTCGTCGAAGGAACATTCNCGNCCNAGAACGAANGNNCGT 54

  scaffold254|s      68412 GTTTCATGTTCATTCA----------AGAGGACTGTAGTTGGTGAC 68447
                           v vv    i  i    ----------? ?? v i i        i 
C rnd-1_family-         53 TTGGCATGCTCGTTCAGGGAGTCGATNGNNGCCCGCAGTTGGTGGC 8

Matrix = 20p43g.matrix
Kimura (with divCpGMod) = 14.83
Transitions / transversions = 4.43 (31/7)
Gap_init rate = 0.03 (6 / 229), avg. gap size = 2.83 (17 / 6)


611 29.55 10.05 4.38 scaffold254|size322433 68587 68954 (253680) genome_1_9665#DNA 181 568 (12) m_b2104s001i17 83934

  scaffold254|s      68587 ATGTTCAGTAGTACCAACATACCCAATATCTTTGGTTCCTCCAAAAGGTC 68636
                                 iv   i  v    vi v  v    iivi v- iv      iv  
  genome_1_9665        181 ATGTTCGTTAGCACGAACAGGCGCACTATCCCGAGA-CTGCCAAAAACTC 229

  scaffold254|s      68637 TTGGGACACTTGTGATTGGAAAGCAAGCAAATGTTTGCCAGCATGAACAG 68686
                                 v  --------   ii ------      v v i i ii   i 
  genome_1_9665        230 TTGGGAAAC--------GGAGGG------AATGTTAGGCGGTACAAACGG 265

  scaffold254|s      68687 GCTCGACATCCAAAGGAATTGCTGTTGATGATTGGTCACC---CAATGG- 68732
                             ivi    v  v      i vvivv           ii --- i    -
  genome_1_9665        266 GCCGAACATGCATAGGAATCGAGAAAGATGATTGGTCGTCGTCCGATGGC 315

  scaffold254|s      68733 --------------TACATTCGAGTTAGAAGACAGCATAGTTGTGATAGA 68768
                           --------------   i   vv v        iiv  i i    v    
  genome_1_9665        316 TGTCTGATGGTAAATACGTTCTTGATAGAAGACGAGATGGCTGTGCTAGA 365

  scaffold254|s      68769 TGGC----------------ATG-ATGAAAAAATGAGGTTTATTGACATA 68801
                             i ----------------   -    v   i i vvv vi   vi  i
  genome_1_9665        366 TGACGAGATGGCTGCGCTAGATGGATGATAAAGTAATCGTAGTTGTTATG 415

  scaffold254|s      68802 GGGATGTTGTAGGTCTAATTTTTTT--AGGAATTCATCTAATGCATCAGA 68849
                            v i v i-    v i        v--         v  i i        
  genome_1_9665        416 GTGGTCTC-TAGGGCCAATTTTTTGCGAGGAATTCAGCTGACGCATCAGA 464

  scaffold254|s      68850 ATGACCTGAAACAGACAAGAACAAGACTAAACAACTTGATTTTTGATACC 68899
                              vvv      v   v      v  iv    iivv v     v v  v 
  genome_1_9665        465 ATGTAGTGAAACTGACCAGAACATGATGAAACGGGGTCATTTTAGTTAAC 514

  scaffold254|s      68900 ATAAGTAGTATCTTTGCCTAAGTTATTTAACTTCTATTGAAACCTGCATG 68949
                           v iv i  v   -i   vi      v       v i i   v      ii
  genome_1_9665        515 TTGTGCAGGATC-CTGCACAAGTTAATTAACTTGTGTCGAATCCTGCACA 563

  scaffold254|s      68950 AGTTG 68954
                                
  genome_1_9665        564 AGTTG 568

Matrix = 20p43g.matrix
Kimura (with divCpGMod) = 32.44
Transitions / transversions = 0.89 (49/55)
Gap_init rate = 0.06 (23 / 367), avg. gap size = 2.35 (54 / 23)


594 27.21 9.66 3.83 scaffold254|size322433 69564 69884 (252750) C rnd-1_family-347#Unknown (6) 1069 731 m_b2104s001i18 83935

  scaffold254|s      69564 GTATG-TACCTAATTAAACGTAGAATATGTGGTCTATTCCACCTATTTGC 69612
                                -  i   v ?   v   ?     vv?i v  i   vv  v iv  
C rnd-1_family-       1069 GTATGCTATCTACTNAAAAGTANAATATCANATGTACTCCTACTTTCAGC 1020

  scaffold254|s      69613 TATGCCAGATTTATCATCAATTGGCCATTATACTCTCCC--TGTGCAAAG 69660
                           v v  v     i   ii    i  v   ----   vvv --     v  v
C rnd-1_family-       1019 GAAGCGAGATTCATCGCCAATCGGGCAT----CTCGAACAATGTGCCAAC 974

  scaffold254|s      69661 TGGGAAAAAATGTCCCTCACAAATGAAGGATCCCCAAACATGCAATCTAA 69710
                           ivvv      v vv vvii   v   v   i    vvviv  i v  v  
C rnd-1_family-        973 CCCCAAAAAAAGAACAATGCAATTGATGGACCCCCCCCTTTGTATTCAAA 924

  scaffold254|s      69711 TGTATTCCTTAGCTTTAATCCAAA----GCAAATTTGACCACTGTTGCAC 69756
                              ii    i iv ---i     i----       i i   v    i i 
C rnd-1_family-        923 TGTGCTCCTCAAGT---GTCCAAGCAATGCAAATTCGGCCAATGTTACGC 877

  scaffold254|s      69757 CACAGGG-CATCCTTCTTAGAAAGTGGTGT------GT---ATCTTT--- 69793
                              i   -       ---     i   i  ------  ---  i   ---
C rnd-1_family-        876 CACGGGGGCATCCTT---AGAAAATGGCGTAACATTGTCCGATTTTTCAT 830

  scaffold254|s      69794 ------GGAGTACAC---AATATTTTTCCCATGCAACACATCCATGGTCA 69834
                           ------  i    i ---i    i ---   iii          i  i ?
C rnd-1_family-        829 CACGTGGGGGTACGCCGAGATATCT---CCACATAACACATCCACGGCCN 783

  scaffold254|s      69835 T-GCAAAAAATTGACAACTACCATGAACATCAC-CACAAGAATGATTAGT 69882
                            - i       i   i  v          i i - iv    i    v i 
C rnd-1_family-        782 TCGTAAAAAATCGACGACAACCATGAACACCGCTCGAAAGAGTGATGAAT 733

  scaffold254|s      69883 TC 69884
                             
C rnd-1_family-        732 TC 731

Matrix = 20p43g.matrix
Kimura (with divCpGMod) = 29.21
Transitions / transversions = 1.15 (45/39)
Gap_init rate = 0.07 (24 / 320), avg. gap size = 1.83 (44 / 24)


736 20.01 0.00 1.43 scaffold254|size322433 74003 74144 (248490) genome_7_7989#DNA 435 574 (3) m_b2104s001i19 83936

  scaffold254|s      74003 CCCTGACGACCCTGCCGACACAGGGTGACGACCTTGGATGACCCATGTGA 74052
                              i        v v     iv       v   v v  i   ii v    
  genome_7_7989        435 CCCCGACGACCCGGACGACATTGGGTGACTACCGTTGACGACTTAAGTGA 484

  scaffold254|s      74053 CGACCTCTAGTGACGATCATAAAAATTTTCTTGACAACATCTGACAACTC 74102
                            i    --i       ivv vi             i         i    
  genome_7_7989        485 CAACCT--GGTGACGACACTCGAAATTTTCTTGACGACATCTGACGACTC 532

  scaffold254|s      74103 CATCTGGCGATATAAATCACCAAAGTTGAAAGTTGCCCGTCT 74144
                                       ivv  ii       i          i    
  genome_7_7989        533 CATCTGGCGATACTTATTGCCAAAGTCGAAAGTTGCCTGTCT 574

Matrix = 20p43g.matrix
Kimura (with divCpGMod) = 18.24
Transitions / transversions = 1.33 (16/12)
Gap_init rate = 0.01 (2 / 141), avg. gap size = 1.00 (2 / 2)


383 26.47 0.00 2.48 scaffold254|size322433 74537 74660 (247974) C rnd-5_family-1877#Unknown (1) 125 5 m_b2104s001i20 83937

  scaffold254|s      74537 CTAAGGCCATTACGAATGTCCGGAGGGAAATATTTGGACCACCATTGCCA 74586
                            i  i v   v  v  i i   ??v---      i  ?  ?i ii     
C rnd-5_family-        125 CCAAAGACATAACCAACGCCCGNNC---AATATTCGGNCCNTCGCTGCCA 79

  scaffold254|s      74587 TGCATCAAAGGAAAATGGCCAAGGGGCCAACCAGAAGTAGTGTGGCCAGG 74636
                                ?     v      v ?     ?vii  ?  vvi    v    i i
C rnd-5_family-         78 TGCATNAAAGGCAAATGGACNAGGGGNAGGCCNGACCCAGTGAGGCCGGA 29

  scaffold254|s      74637 GTAAATAACAGTACCCGCCAAACT 74660
                              vi iivi  ?  v  ?i i  
C rnd-5_family-         28 GTACGTGGGGGTNCCGGCNGAGCT 5

Matrix = 20p43g.matrix
Kimura (with divCpGMod) = 30.44
Transitions / transversions = 1.46 (19/13)
Gap_init rate = 0.02 (3 / 123), avg. gap size = 1.00 (3 / 3)


1356 22.15 2.09 0.29 scaffold254|size322433 75385 75719 (246915) rnd-5_family-645#Unknown 3 343 (770) m_b2104s001i21 83938

  scaffold254|s      75385 CAACAAGCTAGATCAAGAAACGTGATCTATGTTGGGCC------TAACAT 75428
                                iv ?     iv i        ? ii  i  i  ------?     
  rnd-5_family-          3 CAACAGTCNAGATCGCGGAACGTGATNTGCGTCGGACCGACNGGNAACAT 52

  scaffold254|s      75429 GCAAGGAAGCTAATACTTTCTCAATCTTGACACCAAAACAATGATCAAGT 75478
                                       v     i  vi i  ?     ?  ii ??    ?   ?
  rnd-5_family-         53 GCAAGGAAGCTACTACTTCCTGGACCTNGACACNAAGGCNNTGATNAAGN 102

  scaffold254|s      75479 GGTAGAA-ATTCACTGAACTGCCCATACCAGACAGCGTGATCAGAAAAAT 75527
                             -    -i   i v  i      i i  ?           ? ii  ii 
  rnd-5_family-        103 GG-AGAAGGTTCGCGGAGCTGCCCGTGCCNGACAGCGTGATNAAGAAGGT 151

  scaffold254|s      75528 GGAGAGCTGGGGACAAGAAGACAAGCCAAATGGGCTCATGAGGTTCTTTG 75577
                               ???      vi ii        vi  i  i? ?          vi 
  rnd-5_family-        152 GGAGNNNTGGGGAAGAAGAGACAAGCAGAACGGANTNATGAGGTTCTGCG 201

  scaffold254|s      75578 ACAGAACCAACGACCTTTTTGATTGGACTGATGATTGAGAGCCATTGATT 75627
                               i v      ? i? ?i  v   ??i  i  vii?  i  ?i vi ?
  rnd-5_family-        202 ACAGGAACAACGANCCNTNCGAATGGNNCGACGAGCANGAACCNCTCGTN 251

  scaffold254|s      75628 GAGGACCATTTCTCTGACCCAGCACTGGCCACTTACCCTGATAACCCTGG 75677
                                 v ivivi ?  v  ? vi i   v? ? ?   v  iiv?  ? v
  rnd-5_family-        252 GAGGACAACGCGCCNGAGCCNGAGCCGGCANCNTNCCCGGACGTNCCNGC 301

  scaffold254|s      75678 AGAGATACCAGGAGTGGTGTTGGAATGGAATTTGCCAGCAGT 75719
                                iv          ? i     vvi   v ?  i  ?? 
  rnd-5_family-        302 AGAGACCCCAGGAGTGGNGCTGGAAGCAAATGTNCCGGCNNT 343

Matrix = 20p43g.matrix
Kimura (with divCpGMod) = 23.45
Transitions / transversions = 1.96 (49/25)
Gap_init rate = 0.01 (3 / 334), avg. gap size = 2.67 (8 / 3)


292 31.30 0.86 0.86 scaffold254|size322433 75821 75936 (246698) scaffold179|size420366_(dbseq-nr_409)_[298021,303838]#LTR/Copia 4170 4285 (1533) m_b2104s001i22 83939

  scaffold254|s      75821 ACTTACCTGGGACATTTCTACACACTATTGCTGATGAAAAAATCATCATG 75870
                             v        i v  ii     i  ivvvi      ii vi v      
  scaffold179|s       4170 ACATACCTGGGGCCTTCTTACACGCTGAGCTTGATGAGGACGTGATCATG 4219

  scaffold254|s      75871 GTGCTGAGAGGGGAGTTGTGTGAATTGAT-GTGCAGGATGGAACCAAAGT 75919
                           v ii i ii  v     ivv    v    -   - v i    v     ii
  scaffold179|s       4220 TTATTAAAGGGCGAGTTAGCTGAAATGATGGTG-ATGGTGGACCCAAAAC 4268

  scaffold254|s      75920 TCCACTGGAAATATGTG 75936
                             i  v  vv       
  scaffold179|s       4269 TCTACAGGCCATATGTG 4285

Matrix = 20p43g.matrix
Kimura (with divCpGMod) = 38.38
Transitions / transversions = 1.12 (19/17)
Gap_init rate = 0.02 (2 / 115), avg. gap size = 1.00 (2 / 2)


343 31.46 3.03 5.59 scaffold254|size322433 76028 76192 (246442) scaffold7|size730406_(dbseq-nr_160)_[16790,22653]#LTR/Copia 4378 4538 (1326) m_b2104s001i23 83940

  scaffold254|s      76028 TGAACACATATGACATGTGTATGGCTAACAAAATACAAGCAAAGGCCAAC 76077
                                v    i  ivii   i v  v  i     ---------  i    
  scaffold7|siz       4378 TGAACCCATACGATCCATGTGTTGCAAATAAAAT---------GGTCAAC 4418

  scaffold254|s      76078 -----ACAACTCACTGTGTTTTGGCATGTTGACAATTTGAAAATATCATG 76122
                           -----    v v   v  vi      i  v  ii       ii    vii
  scaffold7|siz       4419 GGGGAACAAATGACTTTGACTTGGCACGTGGATGATTTGAAGGTATCTCA 4468

  scaffold254|s      76123 TAAAGACAAGTTTGACGTAACAAAACTGATATATTACTTGAGGAGGATCT 76172
                                 iivi     vv       ii v  v vv  i  iivi       
  scaffold7|siz       4469 TAAAGATGCATTTGAGCTAACAAAGTTCATTTTGTATTTAGCAAGGATCT 4518

  scaffold254|s      76173 ACAGAGAAGAGATGACAATG 76192
                            ii i  vi    v   i  
  scaffold7|siz       4519 ATGGGGATAAGATTACAGTG 4538

Matrix = 20p43g.matrix
Kimura (with divCpGMod) = 39.81
Transitions / transversions = 1.45 (29/20)
Gap_init rate = 0.06 (10 / 164), avg. gap size = 1.40 (14 / 10)


397 36.17 4.51 3.35 scaffold254|size322433 76386 76651 (245983) scaffold115|size393622_(dbseq-nr_23)_[352019,357779]#LTR/Copia 4770 5038 (723) m_b2104s001i24 83941

  scaffold254|s      76386 CATCAAAGCACTTCTCAACTGCTATTCTTCTCAACG--CGGGCATGGAAA 76433
                               i  vi  iv v   v        --    i  --  i   v i ii
  scaffold115|s       4770 CATCGAACTACCGCACAAATGCTATTC--CTCAGCGGACGAGCAAGAAGG 4817

  scaffold254|s      76434 GACATGCAAACACTAGTACCTTTTTGGGCCATGAGGGTCAA-----CAGA 76478
                                v  i  vvii  iv     iv i   i      v  -----    
  scaffold115|s       4818 GACATCCAGACTGCGGTGGCTTTTCTGACCACGAGGGTGAAAAGCCCAGA 4867

  scaffold254|s      76479 TGAAGACAATTAGAGCAAGCTCAAATGAGTACT-TGATACCTCTATA--- 76524
                                 ii i i i v  ii v   v    v  -i    i   v ii---
  scaffold115|s       4868 TGAAGATGACTGGGGGAAATTGAAAAGAGTCCTGCGATATCTCAACGGCA 4917

  scaffold254|s      76525 -GAACAAAGTCTTTCAAGCTGTGACTGCAAGTAAAAATCCTGCATTTGAT 76573
                           -  v i  ----  viii  i  vi  viv ii   iv v  vivi  i 
  scaffold115|s       4918 TGACCGAA----TTGGGACTATGTTTGAGCGCGAAAGACGTGGGGCTGGT 4963

  scaffold254|s      76574 GTGATGGCTCATGGATGTGGCTCATACTATGGTTCATTGGGACAGCAAAG 76623
                           iv     ivii      i v  i ii i ---ii  ivii   v    i 
  scaffold115|s       4964 AAGATGGTATGTGGATGCGTCTTACGCCA---CCCACGAAGACTGCAAGG 5010

  scaffold254|s      76624 GGCAAACAAGTGCAGAGATGACTGTGGG 76651
                            i  v  ii i  viv       v    
  scaffold115|s       5011 GACATACGGGCGCCATGATGACTCTGGG 5038

Matrix = 20p43g.matrix
Kimura (with divCpGMod) = 42.07
Transitions / transversions = 1.74 (59/34)
Gap_init rate = 0.05 (14 / 265), avg. gap size = 1.50 (21 / 14)


3201 11.09 3.41 0.00 scaffold254|size322433 77154 77622 (245012) genome_1_18143#DNA 2 486 (3) m_b2104s001i25 83942

  scaffold254|s      77154 AAGTCAGAATTGAGTGTGAACTCTTGACTGGACTTTGAACCCTTAAGGCG 77203
                                          v  iv iv                  v       v
  genome_1_1814          2 AAGTCAGAATTGAGTTTGGCCCATTGACTGGACTTTGAACCATTAAGGCT 51

  scaffold254|s      77204 GTCACATACCGTTCCTACGTGAAATTGTACATGTTTCGACAAAAAAAT-C 77252
                            iv      ii         i v             i   v     v - 
  genome_1_1814         52 GCAACATACTATTCCTACGTAATATTGTACATGTTTTGACTAAAAATTAC 101

  scaffold254|s      77253 TTGGATGCGAAGCGTCAGATAGTCTGTCCGAGTCTTACGTTAAGTCACAA 77302
                                   i                     v vi    v      v  v 
  genome_1_1814        102 TTGGATGCAAAGCGTCAGATAGTCTGTCCGTGGTTTACTTTAAGTGACCA 151

  scaffold254|s      77303 TATAAAATTATTGTGCACGAATGCGCATGATGTGCCATCATCCTGGCATG 77352
                             v          i   i i                        i    v
  genome_1_1814        152 TAAAAAATTATTGCGCATGGATGCGCATGATGTGCCATCATCCTAGCATC 201

  scaffold254|s      77353 ATCCCACAATTTTCACTATGCTCGCTATCTGACATGGACATCAGCATAGA 77402
                                           i   i i                           
  genome_1_1814        202 ATCCCACAATTTTCACCATGTTTGCTATCTGACATGGACATCAGCATAGA 251

  scaffold254|s      77403 AAACATACCAATTTCTACGTGTTGGACTTTGAACCACTATTTCAATTTAG 77452
                                                               i   i         
  genome_1_1814        252 AAACATACCAATTTCTACGTGTTGGACTTTGAACCATTATCTCAATTTAG 301

  scaffold254|s      77453 ACCACTAACCGTAGCTAATTTTAGATGGTGATCGCGACAAGCTGAGGACG 77502
                              v     v v         v  i                         
  genome_1_1814        302 ACCCCTAACGGGAGCTAATTTGAGGTGGTGATCGCGACAAGCTGAGGACG 351

  scaffold254|s      77503 TTTAGAGCTGGACTTAAGCTCTCAAGATAGTCCTAAAGGGTTTTGCGTTC 77552
                            v                               i            i   
  genome_1_1814        352 TGTAGAGCTGGACTTAAGCTCTCAAGATAGTCCCAAAGGGTTTTGCATTC 401

  scaffold254|s      77553 TTCAACGGGTCTC---------------AGGCCACACCACTGGCCAAAGA 77587
                             vi         ---------------         v v          
  genome_1_1814        402 TTGGACGGGTCTCAGGGGTTGGATATTGAGGCCACACGAGTGGCCAAAGA 451

  scaffold254|s      77588 TATCTGACATAAAAGAGTCCAAACTCAATTCTGAC 77622
                                    v v ivi v                 
  genome_1_1814        452 TATCTGACAAATAGTGGGCCAAACTCAATTCTGAC 486

Matrix = 20p43g.matrix
Kimura (with divCpGMod) = 11.79
Transitions / transversions = 0.86 (24/28)
Gap_init rate = 0.00 (2 / 468), avg. gap size = 8.00 (16 / 2)


758 18.67 4.79 0.57 scaffold254|size322433 78020 78186 (244448) rnd-5_family-3170#Unknown 5 178 (1234) m_b2104s001i26 83943

  scaffold254|s      78020 TACACACAGAAGGGTTCATGAAAGATGTACCAAAATGAA---GTACAA-C 78065
                             ii   v   v    i     -              i ---      -i
  rnd-5_family-          5 TATGCACCGAACGGTTTATGAA-GATGTACCAAAATGGATACGTACAAGT 53

  scaffold254|s      78066 ACCAAAATGGGTTGGAACCAGCAGGTACTAACAGGAAA-TAGGTACATTT 78114
                              i    vi  vv v    i       i   i     - v         
  rnd-5_family-         54 ACCGAAATTAGTATGTACCAACAGGTACCAACGGGAAAATCGGTACATTT 103

  scaffold254|s      78115 TCCTGTATTGGTAATTTTAGGTACCAAGATTGGAAAATGTACCAATATGT 78164
                              vi        v   i         v         v    i    iv 
  rnd-5_family-        104 TCCAATATTGGTACTTTCAGGTACCAATATTGGAAAAAGTACTAATACCT 153

  scaffold254|s      78165 TTGTAAGATACCAA---ATCAATTG 78186
                            i i   i      ---   ii   
  rnd-5_family-        154 TCGCAAGGTACCAATACATCGGTTG 178

Matrix = 20p43g.matrix
Kimura (with divCpGMod) = 18.81
Transitions / transversions = 1.58 (19/12)
Gap_init rate = 0.03 (5 / 166), avg. gap size = 1.80 (9 / 5)


1508 15.36 10.05 7.42 scaffold254|size322433 78189 78596 (244038) scaffold5|size2025720_(dbseq-nr_679)_[1273151,1286701]#LTR/Gypsy 13134 13551 (0) m_b2104s001i27 83944

  scaffold254|s      78189 GTGACATAGGCCAAGCATCTGCCATTTTAGTACCCTAAGGCACTTAAATC 78238
                                          v   v        v      i i  i  v-   i 
  scaffold5|siz      13134 GTGACATAGGCCAAGAATCAGCCATTTTTGTACCCCAGGGTACA-AAACC 13182

  scaffold254|s      78239 --AATTGGAGCAT---------TCTCAGGACTCCCCAGTAGGAGAGTCCA 78277
                           --     -     --------- i iv v  i  iv    vi i -----
  scaffold5|siz      13183 TAAATTG-AGCATGAATCAGCCTTTTTGTACCCCTGAGTACAAAA----- 13226

  scaffold254|s      78278 CTGCCCCTGATCCACAAGA-CAT-----GGACTCCCCATCATAGGAGTCC 78321
                           -----   i --- i i  -   -----    -   v vi vii      
  scaffold5|siz      13227 -----CCTAA---ATAGGAGCATTCTCAGGAC-CCCAAGTAGGAGAGTCC 13267

  scaffold254|s      78322 ACTGCCCTGCTCCCGATGGCATGGACTCCCCAACACAGAAGTTCATTGCC 78371
                             -------       i                  ii        vvi  
  scaffold5|siz      13268 AC-------CTCCCGACGGCATGGACTCCCCAACATGGAAGTTCAGAACC 13310

  scaffold254|s      78372 CCAAAC--GAGAGCAC-------------------ACCCTTGAGAAGGGT 78400
                                 --        ------------------- i i  v        
  scaffold5|siz      13311 CCAAACAAGAGAGCACTCTTTTGGAAGATTTAAACATCTTTCAGAAGGGT 13360

  scaffold254|s      78401 ATAAACATACCAATTTTGCGTAGAAG-CTACACAATGTTCATCTGCATCA 78449
                              i        - v   i       -             i i      i
  scaffold5|siz      13361 ATAGACATACCA-TATTGTGTAGAAGTCTACACAATGTTCGTTTGCATCG 13409

  scaffold254|s      78450 TTTGGATTGGAAGTGCAGTTCCACTGCCCTTCCATCCTCACAATTGTAGC 78499
                                 i    -                i               v i - 
  scaffold5|siz      13410 TTTGGACTGGA-GTGCAGTTCCACTGCCTTTCCATCCTCACAATAGCA-C 13457

  scaffold254|s      78500 AAAATA-ATCTCATAAAATAAAATAAAATCTTTGACACCTATCGAAAATA 78548
                                 - v          v    -----   i       i      v  
  scaffold5|siz      13458 AAAATATAGCTCATAAAATCAAAT-----CTTCGACACCTGTCGAAACTA 13502

  scaffold254|s      78549 CCTGTAATTTTGGCGTGATATTTTTTGCGACAA-AAACGGCTCAGGTCA 78596
                              i       v              i    i -vvv            
  scaffold5|siz      13503 CCTATAATTTTCGCGTGATATTTTTTACGACGATTTTCGGCTCAGGTCA 13551

Matrix = 20p43g.matrix
Kimura (with divCpGMod) = 15.86
Transitions / transversions = 1.52 (35/23)
Gap_init rate = 0.10 (40 / 407), avg. gap size = 1.80 (72 / 40)


1394 16.52 1.61 10.53 scaffold254|size322433 78598 78969 (243665) rnd-5_family-3170#Unknown 175 516 (896) m_b2104s001i28 83943

  scaffold254|s      78598 GTTGATACATTTTCCAATTCTGGTACCCATC--CGTAGGAACTGCTATTA 78645
                                          i   i          i-- i        vv   ii
  rnd-5_family-        175 GTTGATACATTTTCCGATTTTGGTACCCATTCACATAGGAACTTGTATCG 224

  scaffold254|s      78646 AATCCACAGAAAAGAAGAAATTGATACATTTTTTGAATATCAGTGCCAAA 78695
                               i  -     -       i i    -           i ? i  i  
  rnd-5_family-        225 AATCTAC-GAAAA-AAGAAATCGGTACA-TTTTTGAATATTANTACCGAA 271

  scaffold254|s      78696 AAGTACCATTCATGGAAACATGCACCAAAATTCAAACAATGCACCATCCA 78745
                                   ---  ---------- v     iv i  -    i   v    
  rnd-5_family-        272 AAGTACCA---AT----------AACAAAACGCGAA-AATGTACCTTCCA 307

  scaffold254|s      78746 AAAAATAGGTACATTTTC-AAAATCTTCCCCTTTCAGAAATAATCTGAG- 78793
                             ii  v           -      v     v   i   v         -
  rnd-5_family-        308 AAGGATTGGTACATTTTCAAAAATCATCCCCATTCGGAACTAATCTGAGA 357

  scaffold254|s      78794 AATGAGACCAATAATGGGCTTAAGAAGCATAAATATTTATTTAGGGATCA 78843
                                v                 ----- i   ---   ---        
  rnd-5_family-        358 AATGATACCAATAATGGGCTTAA-----ACAAA---TTA---AGGGATCA 396

  scaffold254|s      78844 AAATCAGATGCAACCAGGAGCGCATCAT-TGTTGTTAGTCTAACAAGCAA 78892
                                  vi   vi    vi i  i   -i  ?                 
  rnd-5_family-        397 AAATCAGTCGCACTCAGGTACACACCATACGTNGTTAGTCTAACAAGCAA 446

  scaffold254|s      78893 GATTATAGTTATTTGTATCATGCAACTGAAA-TGTTTTAGATAAAATTGT 78941
                              --------   v        v iii   - i v vivv      v  
  rnd-5_family-        447 GAT--------TTTTTATCATGCTATCAAAAGTATGTGGTTTAAAATAGT 488

  scaffold254|s      78942 TCTTGGTCCCATAATTTCCTGCGAGTCC 78969
                                 ii    v      i  i     
  rnd-5_family-        489 TCTTGGCTCCATCATTTCCCGCAAGTCC 516

Matrix = 20p43g.matrix
Kimura (with divCpGMod) = 15.27
Transitions / transversions = 1.62 (34/21)
Gap_init rate = 0.11 (41 / 371), avg. gap size = 1.02 (42 / 41)


303 20.69 1.72 0.00 scaffold254|size322433 79419 79476 (243158) C rnd-5_family-2141#Unknown (0) 2792 2734 m_b2104s001i29 83945

  scaffold254|s      79419 TAATTATCAAAGAAAGTGTGGTCGTAGAGGA-AGGAGTGTCATGCCCACT 79467
                            i  ?     v?  i  i  i  i i    i- i               i
C rnd-5_family-       2792 TGATNATCAACNAAGGTATGATCATGGAGGGGAAGAGTGTCATGCCCACC 2743

  scaffold254|s      79468 TCTTTCCCA 79476
                           i      i 
C rnd-5_family-       2742 CCTTTCCTA 2734

Matrix = 20p43g.matrix
Kimura (with divCpGMod) = 27.35
Transitions / transversions = 11.00 (11/1)
Gap_init rate = 0.02 (1 / 57), avg. gap size = 1.00 (1 / 1)


372 21.83 13.37 7.01 scaffold254|size322433 79817 80018 (242616) genome_10_802#DNA 46 259 (218) m_b2104s001i30 83946

  scaffold254|s      79817 TAGTACATATCTGGACTAACCAAAGC--AACATTGTCAACAT------GA 79858
                               v  v           -- i vi--i  v  v    v  ------  
  genome_10_802         46 TAGTCCAGATCTGGACTAA--AGATTTGGACTTTTTCAAAATCGACTAGA 93

  scaffold254|s      79859 AATTGCAGGCATCATACAGCCTTGCTGACATCACCACTGGAATTTGTCAC 79908
                            --- v   vi  v       ii            iv  -    iv    
  genome_10_802         94 A---GGAGGGGTCCTACAGCCCCGCTGACATCACCGATG-AATTCCTCAC 139

  scaffold254|s      79909 ------------TTAGAGTCATACCCTCCCCC-CCATATGTTTCCCATCC 79945
                           ------------i     v    i vi v   -    i -----  i  -
  genome_10_802        140 AAAAAATCAGCCCTAGAGACATATCACCACCCACCATGT-----CCGTC- 183

  scaffold254|s      79946 ACAG--AATTCTTTGCA-TCCCCTCTGAAAAAAATTATTACATGC---AT 79989
                           i   -- i  iv v i -  v  v i---        i    i  ---  
  genome_10_802        184 GCAGGTAGTTTGTAGTAGTCGCCGCC---AAAAATTACTACACGCCCCAT 230

  scaffold254|s      79990 GCTTACTCCCATGTTGTTGATATTTTTGG 80018
                               v          i   i         
  genome_10_802        231 GCTTTCTCCCATGTTATTGGTATTTTTGG 259

Matrix = 20p43g.matrix
Kimura (with divCpGMod) = 22.72
Transitions / transversions = 1.16 (22/19)
Gap_init rate = 0.11 (22 / 201), avg. gap size = 1.91 (42 / 22)


237 24.03 9.01 2.54 scaffold254|size322433 79973 80083 (242551) C genome_9_13036#DNA (210) 259 142 m_b2104s001i31 83947

  scaffold254|s      79973 AAAATTATTACATG---CATGCTTACTCCCATGTTGTTGATATTTTTGGA 80019
                                  i    i ---    v  v v        i   i         v
C genome_9_1303        259 AAAATTACTACACGTACCATGGTTTCGCCCATGTTATTGGTATTTTTGGC 210

  scaffold254|s      80020 AATAATTGGTGTCAT--GAGTTAAATCATGGC-CAG---GAAACGTAGGA 80063
                           v  i  -- i  v  --  - ii  v    i -  i---    i vi   
C genome_9_1303        209 CATGAT--GCGTGATCCGA-TCGAAACATGACTCAAATTGAAATGGGGGA 163

  scaffold254|s      80064 GTAC-AGCAAAAAATATGAGA 80083
                           iv  -  v  ii   v     
C genome_9_1303        162 AAACGAGAAAGGAATTTGAGA 142

Matrix = 20p43g.matrix
Kimura (with divCpGMod) = 25.55
Transitions / transversions = 1.36 (15/11)
Gap_init rate = 0.07 (8 / 110), avg. gap size = 1.62 (13 / 8)


53936 1.95 0.49 0.28 scaffold254|size322433 81880 88003 (234631) C scaffold14|size2522936_(dbseq-nr_238)_[1907887,1914023]#LTR (0) 6137 1 m_b2104s001i32 83948

  scaffold254|s      81880 TGACATAGGCCAATTATCTACCTTAACTGGTAAACCCCAAAGAGGTTCCA 81929
                                                                             
C scaffold14|si       6137 TGACATAGGCCAATTATCTACCTTAACTGGTAAACCCCAAAGAGGTTCCA 6088

  scaffold254|s      81930 CCTGGAACCTCCAATGGTCTTCCTCTCTTTGTGCAAGACAAAGGAAGTAC 81979
                                                                             
C scaffold14|si       6087 CCTGGAACCTCCAATGGTCTTCCTCTCTTTGTGCAAGACAAAGGAAGTAC 6038

  scaffold254|s      81980 AAAA-GTCATAAGATATGATTTCTCAGAAATCATATCCAATTAGGATTTT 82028
                               -                                             
C scaffold14|si       6037 AAAAAGTCATAAGATATGATTTCTCAGAAATCATATCCAATTAGGATTTT 5988

  scaffold254|s      82029 CCTTCCTAAGACTCCACCATACACATTGTAGGTGTTTTCTTAGGTTGAAT 82078
                                                                             
C scaffold14|si       5987 CCTTCCTAAGACTCCACCATACACATTGTAGGTGTTTTCTTAGGTTGAAT 5938

  scaffold254|s      82079 ATCCAATGGAGGATTTCCTTCTCAGGAACCTTCCCATGGGACAGTTCCTT 82128
                                                                             
C scaffold14|si       5937 ATCCAATGGAGGATTTCCTTCTCAGGAACCTTCCCATGGGACAGTTCCTT 5888

  scaffold254|s      82129 TGGACAGTTGAATCTGGGCAGTCACTCAACTGCCACATATCACTGCCAAT 82178
                                                                             
C scaffold14|si       5887 TGGACAGTTGAATCTGGGCAGTCACTCAACTGCCACATATCACTGCCAAT 5838

  scaffold254|s      82179 CTCTCCCATGATTGTTTACACATGAGATAACTAGTATCTCATGCCTCACT 82228
                                                                             
C scaffold14|si       5837 CTCTCCCATGATTGTTTACACATGAGATAACTAGTATCTCATGCCTCACT 5788

  scaffold254|s      82229 GCTACAGTAATATTAAGCTTATAAAAACTATTTCATCGCAACGTATCTAC 82278
                                              i                              
C scaffold14|si       5787 GCTACAGTAATATTAAGCTCATAAAAACTATTTCATCGCAACGTATCTAC 5738

  scaffold254|s      82279 CGTTTACTACATAATATAACATTACATAAAAACGGCTTAGGTCACTATCA 82328
                                                                             
C scaffold14|si       5737 CGTTTACTACATAATATAACATTACATAAAAACGGCTTAGGTCACTATCA 5688

  scaffold254|s      82329 ATTGATAGCCTTCGCGCGATCAGGATCAACTGTACGTCATTCCACCATCC 82378
                                                                             
C scaffold14|si       5687 ATTGATAGCCTTCGCGCGATCAGGATCAACTGTACGTCATTCCACCATCC 5638

  scaffold254|s      82379 ATCATCCATATCAGGTATGTGTTGACCATGGTAGGTTCGTCTGTCTGTCC 82428
                                                                             
C scaffold14|si       5637 ATCATCCATATCAGGTATGTGTTGACCATGGTAGGTTCGTCTGTCTGTCC 5588

  scaffold254|s      82429 CCTTGTCGCTCGAGGCCGTATACTACCTGTGGTATGTTAGGCATAGGGCA 82478
                                                                             
C scaffold14|si       5587 CCTTGTCGCTCGAGGCCGTATACTACCTGTGGTATGTTAGGCATAGGGCA 5538

  scaffold254|s      82479 ACTTGTGCTGCTTGAACCCCCAGAGTAAGGCTATAGCCACAGCTGAGCAC 82528
                                                      v                      
C scaffold14|si       5537 ACTTGTGCTGCTTGAACCCCCAGAGTATGGCTATAGCCACAGCTGAGCAC 5488

  scaffold254|s      82529 CGAGTCACGTACTCAGCCAGTTGAAGTGAGTTTCACTCACAGGCCGGCAC 82578
                                  i                                          
C scaffold14|si       5487 CGAGTCATGTACTCAGCCAGTTGAAGTGAGTTTCACTCACAGGCCGGCAC 5438

  scaffold254|s      82579 ATGTTTTTAACACGTAGCCATGAACAACTGCCCTCTACGTCAGTGAGGAT 82628
                           i                        v        v               
C scaffold14|si       5437 GTGTTTTTAACACGTAGCCATGAACTACTGCCCTATACGTCAGTGAGGAT 5388

  scaffold254|s      82629 TGGATCCCACTTGATGCGGGTATACTCCGCTTTTATTAGCAGAGTAAGCA 82678
                            i            i                     v             
C scaffold14|si       5387 TAGATCCCACTTGACGCGGGTATACTCCGCTTTTATAAGCAGAGTAAGCA 5338

  scaffold254|s      82679 TTTAGCACAGAGTGCACTTGCTGTTGTAAAAAGACCACTAGTGACGTATG 82728
                               i                    v                       v
C scaffold14|si       5337 TTTAACACAGAGTGCACTTGCTGTTCTAAAAAGACCACTAGTGACGTATT 5288

  scaffold254|s      82729 AT-ACGCA-------CGAGTAGTGGCACAAGTGCATACTTTCAGTATAGC 82770
                             -   vi------- v          vi       i             
C scaffold14|si       5287 ATCACGAGTAGTGGCCTAGTAGTGGCAAGAGTGCATGCTTTCAGTATAGC 5238

  scaffold254|s      82771 ACGTAACAACCCCTCAGTTGAAGAGGAGGCAATAAACATAAATGCCTCGG 82820
                             i              i                       i     i  
C scaffold14|si       5237 ACATAACAACCCCTCAGCTGAAGAGGAGGCAATAAACATAAGTGCCTTGG 5188

  scaffold254|s      82821 TTTATTTTTTTATCCGAAAAAGCAATATGTATATAATCAAGTTTTAGAAA 82870
                                                               v             
C scaffold14|si       5187 TTTATTTTTTTATCCGAAAAAGCAATATGTATATAAGCAAGTTTTAGAAA 5138

  scaffold254|s      82871 TAAAACCACGATTAGACTAAGTATTAGTCCGTACCCGTGATCACAGCAGA 82920
                                                                             
C scaffold14|si       5137 TAAAACCACGATTAGACTAAGTATTAGTCCGTACCCGTGATCACAGCAGA 5088

  scaffold254|s      82921 TGCCGTGACATCACTGAGTACTACGTACTTGTAGCTGAATAAGCCAGTAC 82970
                                         v                                   
C scaffold14|si       5087 TGCCGTGACATCACGGAGTACTACGTACTTGTAGCTGAATAAGCCAGTAC 5038

  scaffold254|s      82971 AAAAATATATC-TCTAGGGCCTAACTTGACCCTATGAAGTTTTAAAGAGC 83019
                                  v   -                                      
C scaffold14|si       5037 AAAAATAAATCTTCTAGGGCCTAACTTGACCCTATGAAGTTTTAAAGAGC 4988

  scaffold254|s      83020 CTCTAAGGCCTAAAAATCTTGTTCGTGACCCTCAAGAGGTTTCAGTCTCT 83069
                                                                      i      
C scaffold14|si       4987 CTCTAAGGCCTAAAAATCTTGTTCGTGACCCTCAAGAGGTTTCGGTCTCT 4938

  scaffold254|s      83070 TAAATGACTCGCGATCCCCCAAGAAGTTCTCGTCTCTGAAGGGTTGTATA 83119
                                                   v                v        
C scaffold14|si       4937 TAAATGACTCGCGATCCCCCAAGACGTTCTCGTCTCTGAAGTGTTGTATA 4888

  scaffold254|s      83120 CTCCAAGGATCAAGTGCCCTTGTTTGCTTGCATGGTGGCAGTGGGAGTAT 83169
                                          v                v v    ---        
C scaffold14|si       4887 CTCCAAGGATCAAGTTCCCTTGTTTGCTTGCAGGCTGGC---GGGAGTAT 4841

  scaffold254|s      83170 CGTTTTGACACTGGACGGGCTCAGGTTGGGAGCGGGACTCAAGGTTGGCT 83219
                                        v                                i   
C scaffold14|si       4840 CGTTTTGACACTGCACGGGCTCAGGTTGGGAGCGGGACTCAAGGTTAGCT 4791

  scaffold254|s      83220 GACACTCAAGGCAAAATGACCGCTCGCAGGAATTTGTCCAGCAATCGCGG 83269
                              v                                      i       
C scaffold14|si       4790 GACCCTCAAGGCAAAATGACCGCTCGCAGGAATTTGTCCAGCGATCGCGG 4741

  scaffold254|s      83270 ATCAGCCCCATGAGCGCGTCACGGCACAGCCCATTGAACAAA-CATTTCG 83318
                                                           i         -       
C scaffold14|si       4740 ATCAGCCCCATGAGCGCGTCACGGCACAGCCCGTTGAACAAATCATTTCG 4691

  scaffold254|s      83319 TGATATGGCCCTGTGCAATCACGATCTGCAGAATGCGACCACACATTATG 83368
                                ii                          v                
C scaffold14|si       4690 TGATACAGCCCTGTGCAATCACGATCTGCAGAAAGCGACCACACATTATG 4641

  scaffold254|s      83369 TGTGATATACTCATAGGGCCTAGCCCATGAGCGCACTGGACCAGCCTAGG 83418
                                                              vii            
C scaffold14|si       4640 TGTGATATACTCATAGGGCCTAGCCCATGAGCGCAACAGACCAGCCTAGG 4591

  scaffold254|s      83419 AGAGAACATTGTTCTACTCCGCACTAAGGCATAGGAGCAAGTTATATTGC 83468
                            v                  i  v               vi         
C scaffold14|si       4590 ATAGAACATTGTTCTACTCCACAATAAGGCATAGGAGCATATTATATTGC 4541

  scaffold254|s      83469 CCTATGGTGTTCAATACGTCAGAGCGACGCGGAGTACGATCTCCAAGTCC 83518
                                iv  v            v                           
C scaffold14|si       4540 CCTATATTGGTCAATACGTCAGCGCGACGCGGAGTACGATCTCCAAGTCC 4491

  scaffold254|s      83519 CAGTACGCATGGGGGCGCAAGATGGACCCATAAATCGACTATTAGTCGTG 83568
                                i                                            
C scaffold14|si       4490 CAGTATGCATGGGGGCGCAAGATGGACCCATAAATCGACTATTAGTCGTG 4441

  scaffold254|s      83569 CCCCAGAAATACTCATGGCAAAAAATTTTCGCGAATTTCTTATTTGC-AA 83617
                                            i -       i  vi               -  
C scaffold14|si       4440 CCCCAGAAATACTCATGAC-AAAAATTCTCTTGAATTTCTTATTTGCGAA 4392

  scaffold254|s      83618 TGAAGTCTGCCTACTTTAAGCGGTTTCCTCCGGGAAACACGCAACTTGTT 83667
                           v                     v         i                 
C scaffold14|si       4391 AGAAGTCTGCCTACTTTAAGCGTTTTCCTCCGAGAAACACGCAACTTGTT 4342

  scaffold254|s      83668 GATTTCTTTTTGAAATCCAAGCAAAAAGGAGAGAAAAGTCCACGAATCAA 83717
                                                                             
C scaffold14|si       4341 GATTTCTTTTTGAAATCCAAGCAAAAAGGAGAGAAAAGTCCACGAATCAA 4292

  scaffold254|s      83718 AAATGATTAAAGTGAGATAATTGCCGAATTGTTGGACCCCAAACTGTTGG 83767
                                                           i                 
C scaffold14|si       4291 AAATGATTAAAGTGAGATAATTGCCGAATTGTCGGACCCCAAACTGTTGG 4242

  scaffold254|s      83768 GTGCCTTTCTCAAAGTGTGACCACTTCCTCCATTTTCACCAATATAAGCA 83817
                                                                             
C scaffold14|si       4241 GTGCCTTTCTCAAAGTGTGACCACTTCCTCCATTTTCACCAATATAAGCA 4192

  scaffold254|s      83818 ACTTAGTTGCAC-AAAAAGGTGCACATCCTCTGGTCCGAGGACAATAGAA 83866
                                       -                                     
C scaffold14|si       4191 ACTTAGTTGCACAAAAAAGGTGCACATCCTCTGGTCCGAGGACAATAGAA 4142

  scaffold254|s      83867 TTCAGAGCCCCAAACAATGTTTGGGTTTATTTAATTTTAAATTAAAGAGC 83916
                                                                             
C scaffold14|si       4141 TTCAGAGCCCCAAACAATGTTTGGGTTTATTTAATTTTAAATTAAAGAGC 4092

  scaffold254|s      83917 TCGTTAGAGGAAAATCTCAATTAGAATTCTACAGTCAAGTTGAAATAACC 83966
                                                                             
C scaffold14|si       4091 TCGTTAGAGGAAAATCTCAATTAGAATTCTACAGTCAAGTTGAAATAACC 4042

  scaffold254|s      83967 TGACATTCAATTACCTTGTTAAATGTAACAATAAGACAAAAATACCAAGA 84016
                                                                             
C scaffold14|si       4041 TGACATTCAATTACCTTGTTAAATGTAACAATAAGACAAAAATACCAAGA 3992

  scaffold254|s      84017 AATTTTCTGGTGTCATGAATTGTTTTCTCAAGAAGATGAACTCTTCTCCC 84066
                                                                             
C scaffold14|si       3991 AATTTTCTGGTGTCATGAATTGTTTTCTCAAGAAGATGAACTCTTCTCCC 3942

  scaffold254|s      84067 AAGTAGAGAAAATGTACACAAGTGCTATGCTGCACTGTTCACAAACAAGG 84116
                                                    i                        
C scaffold14|si       3941 AAGTAGAGAAAATGTACACAAGTGCCATGCTGCACTGTTCACAAACAAGG 3892

  scaffold254|s      84117 TAAC-AAAAAGCAACTGGAAATCAAACCATGTTGGGTTTC-AACCCCTGA 84164
                               -                                   -         
C scaffold14|si       3891 TAACAAAAAAGCAACTGGAAATCAAACCATGTTGGGTTTCGAACCCCTGA 3842

  scaffold254|s      84165 CATGGTGTTGCTACAGTAACAATGAAAGCAAGAAGGACATAGTCGCAAGC 84214
                                                                             
C scaffold14|si       3841 CATGGTGTTGCTACAGTAACAATGAAAGCAAGAAGGACATAGTCGCAAGC 3792

  scaffold254|s      84215 TT-CCCCATGTTCCAATGTTAGGAACATACATATGTTTTCCCTACCCAGC 84263
                             -                                               
C scaffold14|si       3791 TTCCCCCATGTTCCAATGTTAGGAACATACATATGTTTTCCCTACCCAGC 3742

  scaffold254|s      84264 TAGGCTGGTGTCAAACTCTTGGCGCACGCAGGGCGGGTCCTTCCTACTCC 84313
                                                                 i           
C scaffold14|si       3741 TAGGCTGGTGTCAAACTCTTGGCGCACGCAGGGCGGGTTCTTCCTACTCC 3692

  scaffold254|s      84314 AAAGGAAGGGTAAAGTCACATGTTCTGAGTACATGGTACCAGAATGACTA 84363
                                                                             
C scaffold14|si       3691 AAAGGAAGGGTAAAGTCACATGTTCTGAGTACATGGTACCAGAATGACTA 3642

  scaffold254|s      84364 AGCCAGCATATGACCTCAATCTTTGGCAAATGCAAGGACTGAGTTAGAAT 84413
                                                                             
C scaffold14|si       3641 AGCCAGCATATGACCTCAATCTTTGGCAAATGCAAGGACTGAGTTAGAAT 3592

  scaffold254|s      84414 TGTTCTAGAATTCCGAGCAAATAACAACATAAGATATTATGTGAAGATCA 84463
                                                                             
C scaffold14|si       3591 TGTTCTAGAATTCCGAGCAAATAACAACATAAGATATTATGTGAAGATCA 3542

  scaffold254|s      84464 ATTTTACCTTGCCAGTGATAATTGATGCAAGAAGTCTGTTAAAATCTGTG 84513
                                                                  i          
C scaffold14|si       3541 ATTTTACCTTGCCAGTGATAATTGATGCAAGAAGTCTGTCAAAATCTGTG 3492

  scaffold254|s      84514 AACCCAAGTTGAAATAACACCTGGACAGAACAGAACAAGCACATAGCTAA 84563
                                                                             
C scaffold14|si       3491 AACCCAAGTTGAAATAACACCTGGACAGAACAGAACAAGCACATAGCTAA 3442

  scaffold254|s      84564 CCACTAAAGTGCATTGCTTATTGAGCAAAAATACTCATGATCACAGAGCT 84613
                                              v                              
C scaffold14|si       3441 CCACTAAAGTGCATTGCTTTTTGAGCAAAAATACTCATGATCACAGAGCT 3392

  scaffold254|s      84614 AACCACTC-CGTGAAATACTCCCTA-GGGGTTGAGTAAAACAGCAGACCT 84661
                                   -v               -                        
C scaffold14|si       3391 AACCACTCAGGTGAAATACTCCCTAGGGGGTTGAGTAAAACAGCAGACCT 3342

  scaffold254|s      84662 TCCAAGCTGTGTC-AAAAAAATGACACTTGAACACTAAAAACTTAATTTC 84710
                                        -                                    
C scaffold14|si       3341 TCCAAGCTGTGTCAAAAAAAATGACACTTGAACACTAAAAACTTAATTTC 3292

  scaffold254|s      84711 AAACATGTTACTGAGGTTTCTCACAACAAGAGAAACTGTTTGACCAAGTT 84760
                                                       i                     
C scaffold14|si       3291 AAACATGTTACTGAGGTTTCTCACAACAGGAGAAACTGTTTGACCAAGTT 3242

  scaffold254|s      84761 TTGGTGTCTTGGAAAAAAAAGGATGCCTGTATACCTCTACTTTTCAGAAG 84810
                                             ---                   i         
C scaffold14|si       3241 TTGGTGTCTTGGAAAAAA---GATGCCTGTATACCTCTACCTTTCAGAAG 3195

  scaffold254|s      84811 ATGTGGGTTTATACCCTATAAAAACAGAGCACAACCAGTT---AAATATA 84857
                            v                                     i---   v i 
C scaffold14|si       3194 AGGTGGGTTTATACCCTATAAAAACAGAGCACAACCAGTCAAAAAAAACA 3145

  scaffold254|s      84858 ATCAAGGAAAAATAAAGAGGAAATTTTCCTTGGTGACTGGAGGGTTTCAT 84907
                                                     v i   v                 
C scaffold14|si       3144 ATCAAGGAAAAATAAAGAGGAAATTTACTTTGCTGACTGGAGGGTTTCAT 3095

  scaffold254|s      84908 TGACAGCCGTCGTCAGATCAGACTGTAC--AAAAAACACCCAAAACAAAA 84955
                                            v          --                    
C scaffold14|si       3094 TGACAGCCGTCGTCAGAACAGACTGTACAAAAAAAACACCCAAAACAAAA 3045

  scaffold254|s      84956 TTAAATTACTGTAAATCAAAAAGTGATTCTTAAAATAAGAAAAGAAATGG 85005
                                                            v                
C scaffold14|si       3044 TTAAATTACTGTAAATCAAAAAGTGATTCTTAATATAAGAAAAGAAATGG 2995

  scaffold254|s      85006 ACAAAAAGTTAGGAATACTGTCCAAGCTTAAAGAATCCTTACAGTATTGT 85055
                                                              i              
C scaffold14|si       2994 ACAAAAAGTTAGGAATACTGTCCAAGCTTAAAGAACCCTTACAGTATTGT 2945

  scaffold254|s      85056 AGAAGTTGCTAGATCAACTCAGCCATTAACTAAGACTTATTGACAAGTCA 85105
                                      i                i                     
C scaffold14|si       2944 AGAAGTTGCTAAATCAACTCAGCCATTAGCTAAGACTTATTGACAAGTCA 2895

  scaffold254|s      85106 ACAAACCATTAGATTGGATACTGACGCATCCAGAACCCGTTTCATGCCTA 85155
                                                                      -------
C scaffold14|si       2894 ACAAACCATTAGATTGGATACTGACGCATCCAGAACCCGTTTC------- 2852

  scaffold254|s      85156 GTAAAACTGACAAAGGTTTCACCTACTCAGCGCTAGTAGCATTTATCATG 85205
                           -                        iv                       
C scaffold14|si       2851 -TAAAACTGACAAAGGTTTCACCTATGCAGCGCTAGTAGCATTTATCATG 2803

  scaffold254|s      85206 GGTTTTCCATGTGCCTCACAAGCACATATAATGGAGTCAATGATGGCCAC 85255
                                                                             
C scaffold14|si       2802 GGTTTTCCATGTGCCTCACAAGCACATATAATGGAGTCAATGATGGCCAC 2753

  scaffold254|s      85256 GTGATTCGGTATAGAACTCACTTGGAGAATATGATAGTCTCCAAAGGCTA 85305
                                                                             
C scaffold14|si       2752 GTGATTCGGTATAGAACTCACTTGGAGAATATGATAGTCTCCAAAGGCTA 2703

  scaffold254|s      85306 GCCTGGAAGACCACCTTAAACAAGGTTAGGATGGACTTACCAAGCAGCGA 85355
                                                               i             
C scaffold14|si       2702 GCCTGGAAGACCACCTTAAACAAGGTTAGGATGGACCTACCAAGCAGCGA 2653

  scaffold254|s      85356 GTACTGGTTTGACTAACAAACCTCAACACCTCTGTAAAAAGACAACAAGG 85405
                                                                             
C scaffold14|si       2652 GTACTGGTTTGACTAACAAACCTCAACACCTCTGTAAAAAGACAACAAGG 2603

  scaffold254|s      85406 GCTCAATAGCAGACCCAAAGTCTTATCATGGCAAAAGCAACATGCTTACA 85455
                                                                             
C scaffold14|si       2602 GCTCAATAGCAGACCCAAAGTCTTATCATGGCAAAAGCAACATGCTTACA 2553

  scaffold254|s      85456 AGCAGTTAAACTCGCTAAACATTCGCCTATACAAGGAACTCACATGTCAC 85505
                                                                             
C scaffold14|si       2552 AGCAGTTAAACTCGCTAAACATTCGCCTATACAAGGAACTCACATGTCAC 2503

  scaffold254|s      85506 TGGGTGGTCCAGTACAAGGGAGAACCTTAGGCAAGACAATATGATTGTCT 85555
                                                                             
C scaffold14|si       2502 TGGGTGGTCCAGTACAAGGGAGAACCTTAGGCAAGACAATATGATTGTCT 2453

  scaffold254|s      85556 CACCTCACTCACAACTAGGATTGTAGAGGAGGAGGTACGATGTCACAAAA 85605
                                                        i                    
C scaffold14|si       2452 CACCTCACTCACAACTAGGATTGTAGAGGGGGAGGTACGATGTCACAAAA 2403

  scaffold254|s      85606 GCCACTAACATGGCCCACAAGACAAGGTACACAAAAGAGAGACACATATA 85655
                                                                             
C scaffold14|si       2402 GCCACTAACATGGCCCACAAGACAAGGTACACAAAAGAGAGACACATATA 2353

  scaffold254|s      85656 TGTTAGACATTTGTTATTGCAACAAGTCTATAGCATCACCAACTCAGGTT 85705
                                                                             
C scaffold14|si       2352 TGTTAGACATTTGTTATTGCAACAAGTCTATAGCATCACCAACTCAGGTT 2303

  scaffold254|s      85706 --AGCTGCTTGCATCCTAGTACAGCTTGCTGAACCTACGATGCATAAGCA 85753
                           --i                                               
C scaffold14|si       2302 GGGGCTGCTTGCATCCTAGTACAGCTTGCTGAACCTACGATGCATAAGCA 2253

  scaffold254|s      85754 CAGAATATAAAAGATTAAATCCTTGACCATGTTAAACATTATTGGATAAT 85803
                                                                             
C scaffold14|si       2252 CAGAATATAAAAGATTAAATCCTTGACCATGTTAAACATTATTGGATAAT 2203

  scaffold254|s      85804 CTAACAAACTGTGTCTTACTAGATAATGGTCTCACTGAGACTCAATAGCT 85853
                                                                             
C scaffold14|si       2202 CTAACAAACTGTGTCTTACTAGATAATGGTCTCACTGAGACTCAATAGCT 2153

  scaffold254|s      85854 AGTACTTGATTCTCTTGTGAGAACTTCTGATGGTTTACCTTCAGAACTAT 85903
                                                                             
C scaffold14|si       2152 AGTACTTGATTCTCTTGTGAGAACTTCTGATGGTTTACCTTCAGAACTAT 2103

  scaffold254|s      85904 TCACGGAGAATACAAGATATGGTATCCATAATTCGGGACTCATAGGGTCC 85953
                                          i            v                     
C scaffold14|si       2102 TCACGGAGAATACAAAATATGGTATCCAGAATTCGGGACTCATAGGGTCC 2053

  scaffold254|s      85954 CCAGAACAACTTGTTCTTTCTACTAAGGACCAGGGGATTACCATAGGTAG 86003
                              i                             i                
C scaffold14|si       2052 CCAAAACAACTTGTTCTTTCTACTAAGGACCAGAGGATTACCATAGGTAG 2003

  scaffold254|s      86004 TGCAACTAAATGTTGTACAATAAACCAAAAAACAAGCCTCAAAATCATAT 86053
                                                      v      i -             
C scaffold14|si       2002 TGCAACTAAATGTTGTACAATAAACCATAAAACAGG-CTCAAAATCATAT 1954

  scaffold254|s      86054 GAGCACAACAACACAAAGGATCAAAGACCTTTGTACTTGTAAAACCACAG 86103
                                                             v               
C scaffold14|si       1953 GAGCACAACAACACAAAGGATCAAAGACCTTTGTTCTTGTAAAACCACAG 1904

  scaffold254|s      86104 CACAGAGAATTGTGAGCATCCCTAGTGGAGAGTTAAGACAATCTCACACA 86153
                                                        v          v         
C scaffold14|si       1903 CACAGAGAATTGTGAGCATCCCTAGTGGATAGTTAAGACATTCTCACACA 1854

  scaffold254|s      86154 AAAAATAAATCAAACCATGAACA--TCTCTAAGAGCCATGGAGCACCATG 86201
                              i   vi              --          v              
C scaffold14|si       1853 AAAGATATGTCAAACCATGAACATCTCTCTAAGAGGCATGGAGCACCATG 1804

  scaffold254|s      86202 TTCGCATGAAGTGCAAACCAAATGCAGCTATACACAGAAATGTTGTATTG 86251
                             vv                  v                    v      
C scaffold14|si       1803 TTACCATGAAGTGCAAACCAAAAGCAGCTATACACAGAAATGTAGTATTG 1754

  scaffold254|s      86252 CTTAATTAGCTTAGACAAATCCAAATCAAAGACAACAGTCATGTTGTCAA 86301
                                                                i            
C scaffold14|si       1753 CTTAATTAGCTTAGACAAATCCAAATCAAAGACAACAATCATGTTGTCAA 1704

  scaffold254|s      86302 CATCAAGGAAAATTCATTTCTCCATGATGCTTGCTGTGAAGTCACAATAT 86351
                                                                             
C scaffold14|si       1703 CATCAAGGAAAATTCATTTCTCCATGATGCTTGCTGTGAAGTCACAATAT 1654

  scaffold254|s      86352 GGTTCCATAAACCATAACGTGATAGTCAACCAATGTCTTTCAATCAAAGG 86401
                                                                             
C scaffold14|si       1653 GGTTCCATAAACCATAACGTGATAGTCAACCAATGTCTTTCAATCAAAGG 1604

  scaffold254|s      86402 TACGCACATGCACATTTAACTATGTTGCAATGTCATTACCACCAGCAAAA 86451
                             i                                               
C scaffold14|si       1603 TATGCACATGCACATTTAACTATGTTGCAATGTCATTACCACCAGCAAAA 1554

  scaffold254|s      86452 AGAGTTGTACATGTACAGACCTCAATTGAGGATCCGTGCTACCACGTACA 86501
                                                                       v     
C scaffold14|si       1553 AGAGTTGTACATGTACAGACCTCAATTGAGGATCCGTGCTACCAAGTACA 1504

  scaffold254|s      86502 AAAGGATGTCATACCAATGAATCCGTACTCTCCTGGTACCACAAGACTTA 86551
                                                                             
C scaffold14|si       1503 AAAGGATGTCATACCAATGAATCCGTACTCTCCTGGTACCACAAGACTTA 1454

  scaffold254|s      86552 GATGTTGATGTTTGGACCTTCCACTGATTCTAGTCAATCTATTAAAATTG 86601
                                                  v                          
C scaffold14|si       1453 GATGTTGATGTTTGGACCTTCCAATGATTCTAGTCAATCTATTAAAATTG 1404

  scaffold254|s      86602 ACCTGACATTGTTCACTTGCCGGTAGTTGACCCGTTTGGGCAACTATTCC 86651
                                                                             
C scaffold14|si       1403 ACCTGACATTGTTCACTTGCCGGTAGTTGACCCGTTTGGGCAACTATTCC 1354

  scaffold254|s      86652 CATGGATACATAGGGGTGATAGAGCAAATAGAAGGACAAACTCTCACACC 86701
                                                                             
C scaffold14|si       1353 CATGGATACATAGGGGTGATAGAGCAAATAGAAGGACAAACTCTCACACC 1304

  scaffold254|s      86702 AAGGATGCATAACAGAAAAAGTAACAGAATATCTGTACTATTAGCACCTT 86751
                                                                             
C scaffold14|si       1303 AAGGATGCATAACAGAAAAAGTAACAGAATATCTGTACTATTAGCACCTT 1254

  scaffold254|s      86752 CGTAATTAGACCTGGTTTAATATCCACATTGTGCGCACATGGTACAATTA 86801
                                                                             
C scaffold14|si       1253 CGTAATTAGACCTGGTTTAATATCCACATTGTGCGCACATGGTACAATTA 1204

  scaffold254|s      86802 AGGTGTAGTTTTTACACTACACTTTC-GAACAAATGTATGTCATTTGGAT 86850
                                                     -                       
C scaffold14|si       1203 AGGTGTAGTTTTTACACTACACTTTCGGAACAAATGTATGTCATTTGGAT 1154

  scaffold254|s      86851 TCCAAGTGTAAGTCAGCCAGAGTCTTCAACAAATTAAAACCCAATAAGTG 86900
                                                                             
C scaffold14|si       1153 TCCAAGTGTAAGTCAGCCAGAGTCTTCAACAAATTAAAACCCAATAAGTG 1104

  scaffold254|s      86901 AATAATTATCTAGAGATCCAGCAGATGCTTGGCCTGCTGACACATCATGG 86950
                                             v                          i    
C scaffold14|si       1103 AATAATTATCTAGAGATCAAGCAGATGCTTGGCCTGCTGACACATTATGG 1054

  scaffold254|s      86951 TCGTGTCAGCAGCTTCTAGTGGCACAATGTTTTCCTAAACAAACACTCAG 87000
                                                 v                           
C scaffold14|si       1053 TCGTGTCAGCAGCTTCTAGTGGAACAATGTTTTCCTAAACAAACACTCAG 1004

  scaffold254|s      87001 ATGCCATTCACTAATACCTACTATGCAGTGCCTATCGCCTCAATGTAGTG 87050
                                                                             
C scaffold14|si       1003 ATGCCATTCACTAATACCTACTATGCAGTGCCTATCGCCTCAATGTAGTG 954

  scaffold254|s      87051 TAGCAATCATAAAATGGAATTGTTGTTCGGCATTCCACTTTTGCACACAC 87100
                           v                    v                            
C scaffold14|si        953 GAGCAATCATAAAATGGAATTTTTGTTCGGCATTCCACTTTTGCACACAC 904

  scaffold254|s      87101 ATACGAAATCAACAGGAAACACAGGCAACACGAGACCGACCCTACTTGAT 87150
                                                                             
C scaffold14|si        903 ATACGAAATCAACAGGAAACACAGGCAACACGAGACCGACCCTACTTGAT 854

  scaffold254|s      87151 CCTCATCAACGTTATGTCACATGGTCCGTGTAAGCAATGCTTAGTATACA 87200
                                                                             
C scaffold14|si        853 CCTCATCAACGTTATGTCACATGGTCCGTGTAAGCAATGCTTAGTATACA 804

  scaffold254|s      87201 AAGATCATTTACCCCGCACAACTATTCAGTCTGTACAGCTGTGATAATTG 87250
                              i          i                                   
C scaffold14|si        803 AAGGTCATTTACCCTGCACAACTATTCAGTCTGTACAGCTGTGATAATTG 754

  scaffold254|s      87251 GACTATCACAAAAGTTATACGATAAGACAATCAGGGTTTTGCGTGGAAGT 87300
                                                                  i   i      
C scaffold14|si        753 GACTATCACAAAAGTTATACGATAAGACAATCAGGGTTTCGCGCGGAAGT 704

  scaffold254|s      87301 AAGTCATATGCGTTTGACTTAGGAGAGTACAAAAACAACAGCTTTATTAC 87350
                                                                             
C scaffold14|si        703 AAGTCATATGCGTTTGACTTAGGAGAGTACAAAAACAACAGCTTTATTAC 654

  scaffold254|s      87351 AAGCCATTCCACGTCTCCCTCTCCACAAGAACTTACACTTCATATAGTAC 87400
                                                                             
C scaffold14|si        653 AAGCCATTCCACGTCTCCCTCTCCACAAGAACTTACACTTCATATAGTAC 604

  scaffold254|s      87401 ATACAATCATATGTATGTACAAATGTCACAAGCAGCTTGCACAATTTTTA 87450
                                                                             
C scaffold14|si        603 ATACAATCATATGTATGTACAAATGTCACAAGCAGCTTGCACAATTTTTA 554

  scaffold254|s      87451 CCCTCAACCAAGAGGTTTTTTCTGCAAGTCTGGCTAGTAATCGGATTTTT 87500
                                                                             
C scaffold14|si        553 CCCTCAACCAAGAGGTTTTTTCTGCAAGTCTGGCTAGTAATCGGATTTTT 504

  scaffold254|s      87501 TCCTCACAGAGGTTTTCTTTTTCCGCAAGCCACGCTGATTCTCCAATCGT 87550
                                     i               i         i             
C scaffold14|si        503 TCCTCACAGAAGTTTTCTTTTTCCGCGAGCCACGCTAATTCTCCAATCGT 454

  scaffold254|s      87551 -GGGGCGAGTGACATAGGCCAATTATCTACCTTAACTGGTAAACCCCAAA 87599
                           -                                                 
C scaffold14|si        453 GGGGGCGAGTGACATAGGCCAATTATCTACCTTAACTGGTAAACCCCAAA 404

  scaffold254|s      87600 GAGGTTCCACCTGGAACCTCCAATGGTCTTCCTCTCTTTGTGCAAGACAA 87649
                           i                                                 
C scaffold14|si        403 AAGGTTCCACCTGGAACCTCCAATGGTCTTCCTCTCTTTGTGCAAGACAA 354

  scaffold254|s      87650 AGGAAGTACAAAAAGTCATAAGATATGATTTCTCAGAAATCATATCCAAT 87699
                                                                             
C scaffold14|si        353 AGGAAGTACAAAAAGTCATAAGATATGATTTCTCAGAAATCATATCCAAT 304

  scaffold254|s      87700 TAGGATTTTCCTTCCTAAGACTCCACCATACACATTGTAGGTGTTTTCTT 87749
                                                                             
C scaffold14|si        303 TAGGATTTTCCTTCCTAAGACTCCACCATACACATTGTAGGTGTTTTCTT 254

  scaffold254|s      87750 AGGTTGAATATCCAATGGAGGATTTCCTTCTCAGGAACCTTCCCATGGGA 87799
                                                                             
C scaffold14|si        253 AGGTTGAATATCCAATGGAGGATTTCCTTCTCAGGAACCTTCCCATGGGA 204

  scaffold254|s      87800 CAGTTCCTTTGGACAGTTGAATCTGGGCAGTCACTCAACTGCCACATATC 87849
                                                                             
C scaffold14|si        203 CAGTTCCTTTGGACAGTTGAATCTGGGCAGTCACTCAACTGCCACATATC 154

  scaffold254|s      87850 ACTGCCAATCTCTCCCATGATTGTTTACACATGAGATAACTAGTATCTCA 87899
                                          v                                  
C scaffold14|si        153 ACTGCCAATCTCTCCAATGATTGTTTACACATGAGATAACTAGTATCTCA 104

  scaffold254|s      87900 TGCCTCACTGCTACAGTAATATTAAGCTTATAAAAAACTATTTCATCGCA 87949
                                                         -                   
C scaffold14|si        103 TGCCTCACTGCTACAGTAATATTAAGCTTA-AAAAAACTATTTCATCGCA 55

  scaffold254|s      87950 ACGTATCTACCGTTTACTACATAATATAACATTACATAAAAACGGCTTAG 87999
                                                                             
C scaffold14|si         54 ACGTATCTACCGTTTACTACATAATATAACATTACATAAAAACGGCTTAG 5

  scaffold254|s      88000 GTCA 88003
                               
C scaffold14|si          4 GTCA 1

Matrix = 20p43g.matrix
Kimura (with divCpGMod) = 1.84
Transitions / transversions = 1.09 (62/57)
Gap_init rate = 0.01 (36 / 6123), avg. gap size = 1.31 (47 / 36)


555 7.96 1.12 1.12 scaffold254|size322433 89270 89358 (233276) C rnd-1_family-972#Unknown (150) 89 1 m_b2104s001i33 83949

  scaffold254|s      89270 CAGTCAATGTAATCACCGATCTAA-CTATTAATTGGATAACGGTTCCACC 89318
                            i                      -   i                     
C rnd-1_family-         89 CGGTCAATGTAATCACCGATCTAAACTACTAATTGGATAACGGTTCCACC 40

  scaffold254|s      89319 TTAAAAATCACAAAATAGACTTCATTTTACAACTTAAAAA 89358
                            - ?  v   v   v           i       v     
C rnd-1_family-         39 T-ANAACTCAAAAATTAGACTTCATTCTACAACTAAAAAA 1

Matrix = 20p43g.matrix
Kimura (with divCpGMod) = 7.36
Transitions / transversions = 0.75 (3/4)
Gap_init rate = 0.02 (2 / 88), avg. gap size = 1.00 (2 / 2)


145 10.51 0.00 0.00 scaffold254|size322433 89509 89719 (232915) (AGAG)n#Simple_repeat 1 211 (0) m_b2104s252i3 83950

  scaffold254|s      89509 AGAGAGAGAGAGAGAGAGAGAGAGAGAGAGAGAGAGAGAGAGAGAGAGAG 89558
                                                                             
  (AGAG)n#Simpl          1 AGAGAGAGAGAGAGAGAGAGAGAGAGAGAGAGAGAGAGAGAGAGAGAGAG 50

  scaffold254|s      89559 GGAGGGAGGGAGGGAGGGAGGGAGGGAGGGAGGGAGGGAGGGAGGGGGGG 89608
                           i   i   i   i   i   i   i   i   i   i   i   i i i 
  (AGAG)n#Simpl         51 AGAGAGAGAGAGAGAGAGAGAGAGAGAGAGAGAGAGAGAGAGAGAGAGAG 100

  scaffold254|s      89609 AGGGAGGGAGGGAGGGAGGGAGGGAGAGAGAGAGAGAGAGAGAGAGAGAG 89658
                             i   i   i   i   i   i                           
  (AGAG)n#Simpl        101 AGAGAGAGAGAGAGAGAGAGAGAGAGAGAGAGAGAGAGAGAGAGAGAGAG 150

  scaffold254|s      89659 AGAGAGAGAGAGAGAGAGAGAGAGAGAGAGAGAGAGAGAGAGAGAGAGAG 89708
                                                                             
  (AGAG)n#Simpl        151 AGAGAGAGAGAGAGAGAGAGAGAGAGAGAGAGAGAGAGAGAGAGAGAGAG 200

  scaffold254|s      89709 AGAGAGAGAGA 89719
                                      
  (AGAG)n#Simpl        201 AGAGAGAGAGA 211

Matrix = Unknown
Transitions / transversions = 1.00 (20/0)
Gap_init rate = 0.00 (0 / 210), avg. gap size = 0.0 (0 / 0)


123 0.00 0.00 0.00 scaffold254|size322433 89742 89848 (232786) (GAGCTGGA)n#Simple_repeat 1 107 (0) c_b2104s251i0 83951

  scaffold254|s      89742 GAGCTGGAGAGCTGGAGAGCTGGAGAGCTGGAGAGCTGGAGAGCTGGAGA 89791
                                                                             
  (GAGCTGGA)n#S          1 GAGCTGGAGAGCTGGAGAGCTGGAGAGCTGGAGAGCTGGAGAGCTGGAGA 50

  scaffold254|s      89792 GCTGGAGAGCTGGAGAGCTGGAGAGCTGGAGAGCTGGAGAGCTGGAGAGC 89841
                                                                             
  (GAGCTGGA)n#S         51 GCTGGAGAGCTGGAGAGCTGGAGAGCTGGAGAGCTGGAGAGCTGGAGAGC 100

  scaffold254|s      89842 TGGAGAG 89848
                                  
  (GAGCTGGA)n#S        101 TGGAGAG 107

Matrix = Unknown
Transitions / transversions = 1.00 (0/0)
Gap_init rate = 0.00 (0 / 106), avg. gap size = 0.0 (0 / 0)


853 28.25 9.59 2.04 scaffold254|size322433 89924 90288 (232346) C genome_3_19411#DNA (0) 392 1 m_b2104s001i34 83952

  scaffold254|s      89924 AAGATGGTTAAATACAAATGGATCACTTTTCCTTGGTATGTTGCTCATCT 89973
                               i  i          v   v    ii v  iv  v v i ii i v 
C genome_3_1941        392 AAGACGGCTAAATACAAAAGGAGCACTCCTGCTCTGTCTTTCGTCCGTGT 343

  scaffold254|s      89974 GATG-------ATG--------------GTAAAGA-TATTTGCAACCTTA 90001
                             i -------   --------------     i -     i        
C genome_3_1941        342 GACGGACGAAAATGACGTCACAGTTGGAGTAAAAAATATTTACAACCTTA 293

  scaffold254|s      90002 AATTTAAATTGATTGAAAGATCTTACTCTGCACTTTTGAATGATGTTTTT 90051
                           v  i------   i          vi  i vi    i   i i    i  
C genome_3_1941        292 CATC------GATCGAAAGATCTTTTTCCGAGCTTTCGAACGGTGTTCTT 249

  scaffold254|s      90052 ATTTTGGTTGTTTGAAGAATCTTTTGCAAGTTGTTTGTCAGTCAAAGAGA 90101
                                 v ii      v i     ii i    i  -      ii  v v 
C genome_3_1941        248 ATTTTGTTCATTTGAACAGTCTTTCACGAGTTATT-GTCAGTTGAATACA 200

  scaffold254|s      90102 AT-GATTGGAATTATCCCGTCCTTTAATCTTTGTAGAAAATTGAT----- 90145
                           ii-   i    iv    vi   v  v  ii             i -----
C genome_3_1941        199 GCAGATCGGAACGATCCGATCCATTCATTCTTGTAGAAAATTGGTATGTT 150

  scaffold254|s      90146 --TGAAGGAC----ATAGAATATATTTCATCAGCAACAAAGTAC-TTCTT 90188
                           -- iv  v  ----     i -  i   i iv  vv    i v -  i  
C genome_3_1941        149 TCTACAGTACTACAATAGAGT-TACTTCGTTTGCTCCAAAATTCTTTTTT 101

  scaffold254|s      90189 AAATTCATTTGGAGTGAATTCTATGGAATCCACTGTTTGGACTGAGAGGT 90238
                           v    i i i i i v v  i v             i   v v vvi   
C genome_3_1941        100 TAATTTACTCGAAATCATTTTTTTGGAATCCACTGTCTGGCCGGCTGGGT 51

  scaffold254|s      90239 ATTGTAATTCTCCTAGGACACCCAGGGCTCCTTTTCTATTTGGTGGTCTT 90288
                             ii i  v ii      i  vi  v      v  v   v i iv     
C genome_3_1941         50 ATCATGATACCTCTAGGATACATAGTGCTCCTATTGTATATAGCCGTCTT 1

Matrix = 20p43g.matrix
Kimura (with divCpGMod) = 30.55
Transitions / transversions = 1.59 (62/39)
Gap_init rate = 0.04 (16 / 364), avg. gap size = 2.69 (43 / 16)


1105 12.79 20.08 0.69 scaffold254|size322433 92590 92833 (229801) genome_8_12029#DNA 2 292 (0) m_b2104s001i35 83953

  scaffold254|s      92590 TAGGTTGTAAATTCTGAAGGAATTCCGGCGGAATTCTGCATTACTCCAGA 92639
                                         i i                      i          
  genome_8_1202          2 TAGGTTGTAAATTCCGGAGGAATTCCGGCGGAATTCTGCGTTACTCCAGA 51

  scaffold254|s      92640 ATATTTGCTAATTTTGACAGTAACATGATTACTGTGATTGCAAGATTACT 92689
                                  v                            i v           
  genome_8_1202         52 ATATTTGGTAATTTTGACAGTAACATGATTACTGTGGTAGCAAGATTACT 101

  scaffold254|s      92690 GAGAATGACTTACTTACATACTTTGTTCAATACTTAAGAA-------ACC 92732
                            v   v  v       vi        v           i -------   
  genome_8_1202        102 GTGAAAGAATTACTTAAGTACTTTGTACAATACTTAAGGAGTGTGACACC 151

  scaffold254|s      92733 TTAATAT------------TTC-------CGGAACCTACAGTAACTACTG 92763
                           v i i  ------------i  ------- ii  ii   v    -  i i
  genome_8_1202        152 GTGACATCACAAAATAAGGCTCATTTTGACAAAATTTACCGTAA-TATTA 200

  scaffold254|s      92764 CAGGAA-TTCCGGTTCGTTACTG---------------GTTACT-GT--- 92793
                                 -i v i - vi      ---------------      -  ---
  genome_8_1202        201 CAGGAACCTACAG-TAATTACTGCAGGAATTCCGGTTTGTTACTCGTTAC 249

  scaffold254|s      92794 -GTTTTT--GAGACAGTAACCAAAATCGGAGTTTACAACCTAG 92833
                           -  v   --                     i            
  genome_8_1202        250 TGTGTTTTTGAGACAGTAACCAAAATCGGAATTTACAACCTAG 292

Matrix = 20p43g.matrix
Kimura (with divCpGMod) = 13.25
Transitions / transversions = 1.58 (19/12)
Gap_init rate = 0.05 (11 / 243), avg. gap size = 4.64 (51 / 11)


234 19.18 6.41 6.41 scaffold254|size322433 94530 94607 (228027) C genome_1_17335#DNA (527) 276 199 m_b2104s001i36 83954

  scaffold254|s      94530 CTTGGT-TCAATCGGACTCTGTTGCACGGCATCCAGGTTCACTTGG---- 94574
                                 -   v i      v  vvi   v  ii i v         ----
C genome_1_1733        276 CTTGGTGTCACTTGGACTCGGTGTTACGTCACTCGGTTTCACTTGGTGTC 227

  scaffold254|s      94575 ACTCCGTTTCATTGCCCCTGGTTTCACTCGGTT 94607
                               v      i -----    v          
C genome_1_1733        226 ACTCGGTTTCACT-----TGGTGTCACTCGGTT 199

Matrix = 20p43g.matrix
Kimura (with divCpGMod) = 20.52
Transitions / transversions = 0.75 (6/8)
Gap_init rate = 0.09 (7 / 77), avg. gap size = 1.43 (10 / 7)


19 8.83 5.56 0.00 scaffold254|size322433 96115 96150 (226484) (TGT)n#Simple_repeat 1 38 (0) m_b2104s252i4 83955

  scaffold254|s      96115 TGTTATTGTTGTGGTT-TTGGTGTTGTTGTTGTT-TTG 96150
                               i       v   -   v             -   
  (TGT)n#Simple          1 TGTTGTTGTTGTTGTTGTTGTTGTTGTTGTTGTTGTTG 38

Matrix = Unknown
Transitions / transversions = 0.50 (1/2)
Gap_init rate = 0.06 (2 / 35), avg. gap size = 1.00 (2 / 2)

15 21.93 2.33 0.00 scaffold254|size322433 96116 96158 (226476) (GTTTTG)n#Simple_repeat 1 44 (0) m_b2104s252i5 83955

  scaffold254|s      96116 GTTATTGTTGTGGTTTTGGTGTT-GTTGTTGTTTTGGATTTCGT 96158
                              v v   v          v  -   v v       v   v  
  (GTTTTG)n#Sim          1 GTTTTGGTTTTGGTTTTGGTTTTGGTTTTGGTTTTGGTTTTGGT 44

Matrix = Unknown
Transitions / transversions = 0.00 (0/8)
Gap_init rate = 0.02 (1 / 42), avg. gap size = 1.00 (1 / 1)


16 0.00 0.00 0.00 scaffold254|size322433 96481 96498 (226136) (AC)n#Simple_repeat 1 18 (0) m_b2104s252i6 83956

  scaffold254|s      96481 ACACACACACACACACAC 96498
                                             
  (AC)n#Simple_          1 ACACACACACACACACAC 18

Matrix = Unknown
Transitions / transversions = 1.00 (0/0)
Gap_init rate = 0.00 (0 / 17), avg. gap size = 0.0 (0 / 0)


401 8.00 0.00 0.00 scaffold254|size322433 102122 102171 (220463) C genome_8_15991#DNA (12) 270 221 m_b2104s001i37 83957

  scaffold254|s     102122 TTTCGGCACTGTTCCAGTTCTGGCACTGGGACGTTGCAAAGTCCCAGTGC 102171
                              i     i  i       i                             
C genome_8_1599        270 TTTTGGCACCGTCCCAGTTCCGGCACTGGGACGTTGCAAAGTCCCAGTGC 221

Matrix = 20p43g.matrix
Kimura (with divCpGMod) = 4.61
Transitions / transversions = 1.00 (4/0)
Gap_init rate = 0.00 (0 / 49), avg. gap size = 0.0 (0 / 0)


6144 1.18 0.29 0.00 scaffold254|size322433 102175 102852 (219782) C genome_8_10042#DNA (0) 680 1 m_b2104s001i38 83958

  scaffold254|s     102175 TGTTAGGCCGAATGCTCGGTAATTTGCAATTGCAAAGCAATTGCCCTCAA 102224
                                                            v                
C genome_8_1004        680 TGTTAGGCCGAATGCTCGGTAATTTGCAATTGCCAAGCAATTGCCCTCAA 631

  scaffold254|s     102225 TTGCAAACTCCACTTTGCAATTCCTTGTCGACGTTTGCACTGCCAAGGAA 102274
                                                                             
C genome_8_1004        630 TTGCAAACTCCACTTTGCAATTCCTTGTCGACGTTTGCACTGCCAAGGAA 581

  scaffold254|s     102275 TTGCATTTTTT-AGGGAATACGCAGAACAATTCTTTGACGACAGCCGAAT 102323
                                      -                                      
C genome_8_1004        580 TTGCATTTTTTTAGGGAATACGCAGAACAATTCTTTGACGACAGCCGAAT 531

  scaffold254|s     102324 CGCATTTGAATTTTGCGAGACTTGTCAGTTTGGATGTAGTTGTTTGCCAA 102373
                           i                                                 
C genome_8_1004        530 TGCATTTGAATTTTGCGAGACTTGTCAGTTTGGATGTAGTTGTTTGCCAA 481

  scaffold254|s     102374 ATTTGGCGC-GAAACGCATTCAACTGACAGGGATATTAATTGTACCAATC 102422
                                    -                                        
C genome_8_1004        480 ATTTGGCGCCGAAACGCATTCAACTGACAGGGATATTAATTGTACCAATC 431

  scaffold254|s     102423 CCTACGTAAATTAATATCTTATGTTGGGTCAGTTTTCTCTTCCCAAGGAA 102472
                                                            v                
C genome_8_1004        430 CCTACGTAAATTAATATCTTATGTTGGGTCAGTGTTCTCTTCCCAAGGAA 381

  scaffold254|s     102473 TTGCAATGGCGAAAAAACCTGGGCGATATTGAAATTCCTAAGGAATTGTA 102522
                              i                  i                           
C genome_8_1004        380 TTGTAATGGCGAAAAAACCTGGACGATATTGAAATTCCTAAGGAATTGTA 331

  scaffold254|s     102523 ATCACGAAGATATTAAATCTGTATTATAATTCCTAAGGAATTGTAATTTC 102572
                                                     i                       
C genome_8_1004        330 ATCACGAAGATATTAAATCTGTATTACAATTCCTAAGGAATTGTAATTTC 281

  scaffold254|s     102573 TCAGTTATTTTACAAATGACTACTGTTCTGTACTGTCGAACGGAAAAATT 102622
                                                                             
C genome_8_1004        280 TCAGTTATTTTACAAATGACTACTGTTCTGTACTGTCGAACGGAAAAATT 231

  scaffold254|s     102623 GATGCCAAACGGACATGGTATACGCTCCATTGATGCCAATCAGAGGTGTC 102672
                                                                             
C genome_8_1004        230 GATGCCAAACGGACATGGTATACGCTCCATTGATGCCAATCAGAGGTGTC 181

  scaffold254|s     102673 ACACAACAGAATTGATGCCAAACAAGAGGTCGTTGCAGAAATCCCGAGCT 102722
                                                                             
C genome_8_1004        180 ACACAACAGAATTGATGCCAAACAAGAGGTCGTTGCAGAAATCCCGAGCT 131

  scaffold254|s     102723 AAACCGAATTTGTCGAGGAATTGTTTGCAATTCCTTGGTAATGCAAACGT 102772
                                   v                                         
C genome_8_1004        130 AAACCGAAGTTGTCGAGGAATTGTTTGCAATTCCTTGGTAATGCAAACGT 81

  scaffold254|s     102773 CGACAAGGATTTGCAATGTGATTTTTGCCCATTTTTGCAATTGCTTGGCA 102822
                                                                             
C genome_8_1004         80 CGACAAGGATTTGCAATGTGATTTTTGCCCATTTTTGCAATTGCTTGGCA 31

  scaffold254|s     102823 ATTGCAAATTACCAAGCACTGGACCTAACA 102852
                                                 i       
C genome_8_1004         30 ATTGCAAATTACCAAGCACTGGGCCTAACA 1

Matrix = 20p43g.matrix
Kimura (with divCpGMod) = 1.19
Transitions / transversions = 1.67 (5/3)
Gap_init rate = 0.00 (2 / 677), avg. gap size = 1.00 (2 / 2)


1629 8.25 0.00 8.62 scaffold254|size322433 102842 103093 (219541) genome_8_15991#DNA 51 282 (0) m_b2104s001i39 83959

  scaffold254|s     102842 TGGACCTAACACTGTCACTGGGCAAATTTGTCCCCGTTTTGGCACGTTGC 102891
                              v  i iii   v       ii    i                iv   
  genome_8_1599         51 TGGTCCCAGTGCTGGCACTGGGTGAATTCGTCCCCGTTTTGGCACAGTGC 100

  scaffold254|s     102892 CAAAATGGGGACCCAGTGCTGGCACTGGGCGCCCCGTTCGAGAACTGGGT 102941
                                                              i              
  genome_8_1599        101 CAAAATGGGGACCCAGTGCTGGCACTGGGCGCCCCATTCGAGAACTGGGT 150

  scaffold254|s     102942 GCCTAACCCTACCACACTACATATAATACTAAATGATCGCGCCATGGTGG 102991
                                      --      v  v            ----------     
  genome_8_1599        151 GCCTAACCCTA--ACACTAAATCTAATACTAAATG----------GGTGG 188

  scaffold254|s     102992 TGCCACAACAGGGACAAATTCGCCCAGTGCTGGCACTGGGACTTTGCAAC 103041
                                    i     i                                  
  genome_8_1599        189 TGCCACAACGGGGACGAATTCGCCCAGTGCTGGCACTGGGACTTTGCAAC 238

  scaffold254|s     103042 GTCCCAGTGCCCCAGTGCCAGAACTGGGATGGTGCCAAAAGGGGTCCCAA 103091
                             --------         i         i          v         
  genome_8_1599        239 GT--------CCCAGTGCCGGAACTGGGACGGTGCCAAAATGGGTCCCAA 280

  scaffold254|s     103092 CA 103093
                             
  genome_8_1599        281 CA 282

Matrix = 20p43g.matrix
Kimura (with divCpGMod) = 6.55
Transitions / transversions = 2.17 (13/6)
Gap_init rate = 0.08 (20 / 251), avg. gap size = 1.00 (20 / 20)


848 16.66 1.86 7.88 scaffold254|size322433 103665 103879 (218755) C rnd-2_family-88#Unknown (36) 973 771 m_b2104s001i40 83960

  scaffold254|s     103665 ATCAAGACTTTTTCAAAACCTTAGTTGTACTGGAAACCAAACCACTTTTT 103714
                                  i          i          i       ii i  -------
C rnd-2_family-        973 ATCAAGATTTTTTCAAAATCTTAGTTGTATTGGAAACTGAGCC------- 931

  scaffold254|s     103715 CTCCTTCTCTTCCAGCAAGACAA-TTTTTCACCTTTGACCATAACAGTCA 103763
                           --    i    -   ii     i-        i   vi   ?     vi 
C rnd-2_family-        930 --CCTTTTCTT-CAGTGAGACAGTTTTTTCACTTTTTGCCANAACAGGTA 884

  scaffold254|s     103764 CTTCAACAATTTACCTGAGAGCA--TTACCTGTAAATAAGTAATTTTTCA 103811
                              --  vi vv v    viv  --              v ?       i
C rnd-2_family-        883 CTT--ACCGTGAAGCTGATGTCAACTTACCTGTAAATAATTNATTTTTCG 836

  scaffold254|s     103812 TTT-GACGCACGTGGGTAGTCATAGTGTTTTGATGATTGCATGCATACCT 103860
                           i  -    i  i           vi         --i --?   v     
C rnd-2_family-        835 CTTGGACGTACATGGGTAGTCATCATGTTTTGAT--CT--NTGCCTACCT 790

  scaffold254|s     103861 TTAAAATTGTATCTTATTT 103879
                                   i          
C rnd-2_family-        789 TTAAAATTATATCTTATTT 771

Matrix = 20p43g.matrix
Kimura (with divCpGMod) = 18.18
Transitions / transversions = 2.00 (22/11)
Gap_init rate = 0.09 (19 / 214), avg. gap size = 1.05 (20 / 19)


660 19.92 8.45 12.43 scaffold254|size322433 103680 104046 (218588) rnd-5_family-3853#Unknown 1 354 (0) m_b2104s001i41 83961

  scaffold254|s     103680 AAACCTTAGTTGTACTGGAAACCAAACCACTTTTTCTCCTTCTCTTCCAG 103729
                              i                  ii i  ? -----------------   
  rnd-5_family-          1 AAATCTTAGTTGTACTGGAAACTGAGCCNC-----------------CAG 33

  scaffold254|s     103730 CAAGACAATTTTT-CACCTTTGACCATAACAGTCACTTCA-ACAATTTA- 103776
                           ii     i     -   ?       i-     vi vv v -   v ?  -
  rnd-5_family-         34 TGAGACAGTTTTTTCACNTTTGACCG-AACAGGTAAGTGATACATTNTAA 82

  scaffold254|s     103777 ----CCTGAGAGC--ATTACCTGTAAATAAGTAATTTTTCATTTGACGCA 103820
                           ---- v vii   --            -- v --     ? v      i 
  rnd-5_family-         83 GATGCATTGAAGCTAATTACCTGTAAA--ATT--TTTTTNAGTTGACGTA 128

  scaffold254|s     103821 CGTGGGTAGTCATAGTGTTTTGATGATTGCATGCATACCTTTAAAATTGT 103870
                            i         i?ii         -  ---?   v     ?         
  rnd-5_family-        129 CATGGGTAGTCGNGATGTTTTGAT-AT---NTGCTTACCTNTAAAATTGT 174

  scaffold254|s     103871 ATCTTATTTTGAAGATGGGCAAGTTTGTGT-GCAAGGCACAC-------- 103911
                              v ?  iii  vi? v   --  i i  - ii   ?i i --------
  rnd-5_family-        175 ATCGTNTTCCAAATGNGTGCA--TTCGCGTGGTGAGGNGCGCGCGCTCAC 222

  scaffold254|s     103912 -AGAAACGCATTTGG--CACATG-----CATC-CACTA-ACCAAGCTTAG 103951
                           -  vv v  --    --    i -----    - i i -i    i   --
  rnd-5_family-        223 TAGCTAAGC--TTGGACCACACGTACTACATCACGCCACGCCAAACTT-- 268

  scaffold254|s     103952 ACACACCATCTTATTTTAAACTTT--ATACTT-CCTCTGTTTCAATTATT 103998
                           --  ii -  i -     v i   --    v -     ii v  i-    
  rnd-5_family-        269 --ACGTC-TCCT-TTTTACATTTTCGATACGTACCTCTACTACAG-TATT 313

  scaffold254|s     103999 TTCTTTCTGTCTTGCATGCTGCAAAACATCTTTGAGTGGCCGTTAGTA 104046
                             -------      v          v     vv  i   i i     
  rnd-5_family-        314 TT-------TCTTGCTTGCTGCAAAAAATCTTGCAGCGGCTGCTAGTA 354

Matrix = 20p43g.matrix
Kimura (with divCpGMod) = 20.26
Transitions / transversions = 1.78 (41/23)
Gap_init rate = 0.16 (58 / 366), avg. gap size = 1.29 (75 / 58)

1214 23.64 2.52 1.25 scaffold254|size322433 103732 104048 (218586) rnd-1_family-26#Unknown 4 324 (0) m_b2104s001i42 83961

  scaffold254|s     103732 AGACAATTTTT-CACCTTTGACCATAACAGTCACTTCAACAATTTACCTG 103780
                                i     -   i   vi         vi     v   i vvi i?i
  rnd-1_family-          4 AGACAGTTTTTTCACTTTTTGCCATAACAGGTACTTCCACAGTAAGCTNA 53

  scaffold254|s     103781 AGAGCA-TTACCTGTAAATAAGTAATTTTTCAT-TTGACGCACGTGGGTA 103828
                             v v -              v         iv-      i  i      
  rnd-1_family-         54 AGCGAACTTACCTGTAAATAATTAATTTTTCGGGTTGACGTACATGGGTA 103

  scaffold254|s     103829 GTCATAGTGTTTTGATGATTGCATGCATACCTTTAAAATTGTATCTTATT 103878
                                vi         ---iv -  iv             i         
  rnd-1_family-        104 GTCATCATGTTTTGAT---CTC-TGTTTACCTTTAAAATTATATCTTATT 149

  scaffold254|s     103879 TTGAAGATGGGCAAGTTTGTGTGCAAGGCACACA-GAAACGCATTTGGCA 103927
                            ii  i      iv   i i    i    i i i-   i   iivv   i
  rnd-1_family-        150 TCAAAAATGGGCGCGTTCGCGTGCGAGGCGCGCGCGAAGCGCGCGAGGCG 199

  scaffold254|s     103928 CATGCATCCACT---AACCAAGCTTAGACACACCATCTTATTTT-AAACT 103973
                             i  ii   i ---   i    v      vi   ii       -    i
  rnd-1_family-        200 CACGCGCCCATTTACAACTAAGCGTAGACAAGCCACTTTATTTTTAAACC 249

  scaffold254|s     103974 TTATACTTCCTCTGTTTCAATTATTTTCTTTCTGTCTTGCATGCTGCAAA 104023
                            vvv              v iv v  v v        v  vi   i    
  rnd-1_family-        250 TACGACTTCCTCTGTTTCTACGAATTGCATTCTGTCTAGCTCGCTACAAA 299

  scaffold254|s     104024 ACATCTTTGAGTGGCCGTTAGTAAT 104048
                            v     vv  i   i i       
  rnd-1_family-        300 AAATCTTGCAGCGGCTGCTAGTAAT 324

Matrix = 20p43g.matrix
Kimura (with divCpGMod) = 22.18
Transitions / transversions = 1.47 (44/30)
Gap_init rate = 0.03 (10 / 316), avg. gap size = 1.20 (12 / 10)


413 18.42 0.00 0.00 scaffold254|size322433 104113 104188 (218446) C genome_2_9627#DNA (0) 429 354 m_b2104s001i43 83962

  scaffold254|s     104113 CTGTATATTCCGTATTATAAGTACCACCAAATTATACGTCCCAATGGGCT 104162
                            i      v   v               ii      v       v     
C genome_2_9627        429 CCGTATATGCCGGATTATAAGTACCACCGGATTATAAGTCCCAAAGGGCT 380

  scaffold254|s     104163 ACTTTTCTTGATATTTGTATGTGTCC 104188
                            v  i v    i      i v v   
C genome_2_9627        379 AATTCTATTGACATTTGTGTTTTTCC 354

Matrix = 20p43g.matrix
Kimura (with divCpGMod) = 18.06
Transitions / transversions = 0.75 (6/8)
Gap_init rate = 0.00 (0 / 75), avg. gap size = 0.0 (0 / 0)


612 20.89 2.48 1.85 scaffold254|size322433 104229 104389 (218245) C rnd-4_family-2565#Unknown (22) 170 9 m_b2104s001i44 83963

  scaffold254|s     104229 AGCAAAGAACAATAATATGTGTATGGCACGGTTTTTCAGTCTACTCCAAC 104278
                             i   i  ? v i-              iv    ? i i v        
C rnd-4_family-        170 AGTAAAAAANATTG-TATGTGTATGGCACATTTTTNCGGCCGACTCCAAC 122

  scaffold254|s     104279 TTTGCCTTTTTCC-TTTTTGGCCAATATCCTTGAGCTCTCTTTTCC-CAA 104326
                             i  vvvivi  -      i  i i   vi vi     i    i - v 
C rnd-4_family-        121 TTCGCGAGCACCCATTTTTGACCGACATCGCTCGGCTCTTTTTTTCTCCA 72

  scaffold254|s     104327 TCACTGGAAAAATTGAATTGTTTATCCCCC--AAATTTCAACATTTGATT 104374
                               i--     vi       iv       --    ?             
C rnd-4_family-         71 TCACC--AAAAAACGAATTGTCGATCCCCCCCAAATNTCAACATTTGATT 24

  scaffold254|s     104375 CTCGAATGCTATCCC 104389
                              i    i  ?   
C rnd-4_family-         23 CTCAAATGTTANCCC 9

Matrix = 20p43g.matrix
Kimura (with divCpGMod) = 20.70
Transitions / transversions = 1.75 (21/12)
Gap_init rate = 0.04 (6 / 160), avg. gap size = 1.17 (7 / 6)


567 18.09 0.94 0.94 scaffold254|size322433 104411 104516 (218118) C rnd-1_family-775#Unknown (0) 106 1 m_b2104s001i45 83964

  scaffold254|s     104411 TTTCATGATGCAGTTGTACTGGGGCAAGATTAAGGAATGCCACTGTGTTG 104460
                              iii        i i  v       v    i i     v    ii   
C rnd-1_family-        106 TTTTGCGATGCAGTCGCACGGGGGCAACATTAGGAAATGCGACTGCATTG 57

  scaffold254|s     104461 CCCAATTTTTTATATACCCT-GTTGCGATGCAAAGTGAGAAACAAGCAGC 104509
                              i-        i     i-      v        ?    v  v     
C rnd-1_family-         56 CCCG-TTTTTTATGTACCCCCGTTGCGCTGCAAAGTNAGAATCACGCAGC 8

  scaffold254|s     104510 AGAAAAA 104516
                            v     
C rnd-1_family-          7 ACAAAAA 1

Matrix = 20p43g.matrix
Kimura (with divCpGMod) = 17.74
Transitions / transversions = 1.71 (12/7)
Gap_init rate = 0.02 (2 / 105), avg. gap size = 1.00 (2 / 2)


380 25.08 9.63 4.06 scaffold254|size322433 104692 104878 (217756) C rnd-1_family-369#Unknown (583) 706 510 m_b2104s001i46 83965

  scaffold254|s     104692 ATCTCTGAATCCAGTTACA--CCAGGAAGAAAAGCACATCAATTTCTTTA 104739
                                i    i -- v   -- ii       i    viv v    -  v 
C rnd-1_family-        706 ATCTCCGAATTC--TAACAGTCTGGGAAGAAGAGCAGGGCCATTT-TTGA 660

  scaffold254|s     104740 CCCG-CCAACTTCAG-----CAC-------ACCTCCATTGAAGATAAGAG 104776
                              v-      iii ----- i -------      v        ii   
C rnd-1_family-        659 CCCTTCCAACTCTGGTCTCTCGCTCTTTCCACCTCCCTTGAAGATGGGAG 610

  scaffold254|s     104777 GAAGGGTGTGCATATGTGGGTCAAAATCAACCTGAGTTCATTG-ATTGCT 104825
                               v v v i  v   i       ---  vv       i   -   vi 
C rnd-1_family-        609 GAAGTGGGGGTATTTGTAGGTCAAA---AAGGTGAGTTCGTTGTATTTTT 563

  scaffold254|s     104826 CCATTTTACACACAAAAGTATCAAAAAATACTCACATTTTTGT--GCCAT 104873
                            vi    vv  i  i  v vv  vi    -     -i     i--   i 
C rnd-1_family-        562 CAGTTTTTGACGCAGAACTTGCACGAAAT-CTCAC-CTTTTGCAGGCCGT 515

  scaffold254|s     104874 TTTTC 104878
                           i    
C rnd-1_family-        514 CTTTC 510

Matrix = 20p43g.matrix
Kimura (with divCpGMod) = 26.35
Transitions / transversions = 1.14 (24/21)
Gap_init rate = 0.08 (14 / 186), avg. gap size = 1.86 (26 / 14)

493 15.91 1.14 0.00 scaffold254|size322433 104792 104879 (217755) C rnd-5_family-1141#Unknown (71) 928 840 m_b2104s001i47 83965

  scaffold254|s     104792 GTGGGTCAAAATCAACCTGAGTTCATTGATTGCTCC-ATTTTACACACAA 104840
                             i        v  iiv              vi   -     vi     i
C rnd-5_family-        928 GTAGGTCAAAAACAGTGTGAGTTCATTGATTTTTCCCATTTTTTACACAG 879

  scaffold254|s     104841 AAGTATCAAAAAATACTCACATTTTTGTGCCATTTTTCC 104879
                             i                 v  v         i     
C rnd-5_family-        878 AAATATCAAAAAATACTCACCTTGTTGTGCCATCTTTCC 840

Matrix = 20p43g.matrix
Kimura (with divCpGMod) = 18.05
Transitions / transversions = 1.33 (8/6)
Gap_init rate = 0.01 (1 / 87), avg. gap size = 1.00 (1 / 1)


6901 24.12 3.59 4.32 scaffold254|size322433 104901 107183 (215451) rnd-5_family-294#Unknown 986 3252 (1431) m_b2104s001i48 83966

  scaffold254|s     104901 TGCCCAATCGTTTGTCACTTCTACGCAACACACGACAACAATTCTGGTGA 104950
                             v  i     v             v   v  v  iii i-iv   i   
  rnd-5_family-        986 TGGCCGATCGTATGTCACTTCTACGAAACTCAAGATGGCG-CGCTGATGA 1034

  scaffold254|s     104951 AGTCCCC-CAAGTATTCCTTCTCAATTGTAATCACAATGTTTTCTTCAAC 104999
                                  -     v vi  ?      - ?        i    -       
  rnd-5_family-       1035 AGTCCCCACAAGTCTATCTNCTCAAT-GNAATCACAACGTTT-CTTCAAC 1082

  scaffold254|s     105000 AGTTTGGTTGTAGCTGAAATTATGTTCAACTACTCCAAGCCTTCAAGTCC 105049
                               i      viv      i  ?               i  --   ---
  rnd-5_family-       1083 AGTTCGGTTGTCAGTGAAATCATNTTCAACTACTCCAAGTCT--AAG--- 1127

  scaffold254|s     105050 ATTGCCGCCCAACTTTCTGACAGTAAACATATGTCCAACGCTGGCTCAGG 105099
                           ---  iv i  -   iv?  ?        i     v     v i     i
  rnd-5_family-       1128 ---GCTCCTCA-CTTCANGANAGTAAACACATGTCAAACGCGGACTCAGA 1173

  scaffold254|s     105100 CATGAAAACATTCCTTGCTTACACAGACTGTTCAGATGCACACCCCTTCG 105149
                           i      v       ?  v     v  ?   v v  i  ?  i  ?v i 
  rnd-5_family-       1174 TATGAAATCATTCCTNGCGTACACTGANTGTGCTGACGCNCATCCNGTTG 1223

  scaffold254|s     105150 ATGATCTTACTGAACTGGCCCTGCGTGTTCATACCTTAGAAGATGACCCA 105199
                            v  i       vii i iv iv vv     v  iviiv    i  i   
  rnd-5_family-       1224 AAGACCTTACTGCGTTAGTACCTCTGGTTCAGACTGCGCAAGACGATCCA 1273

  scaffold254|s     105200 TCATTTGTATCCACTAGGCCTCA-GGATGTCCAAGAAGACTGGGGTGTGT 105248
                             iii?? ?  v  v    -   - i  i?? v  i            ?i
  rnd-5_family-       1274 TCGCCNNTNTCAACAAGGC-TCATGAATANNCCAGGAGACTGGGGTGTNC 1322

  scaffold254|s     105249 CTTT-TTAGACAAATGGGAACAGGTCCTGAATGTAAATTCTTTTATAGAT 105297
                            i  -  v  ?        v     i  v  v     i  ?  i i   i
  rnd-5_family-       1323 CCTTCTTCGANAAATGGGACCAGGTTCTCAAGGTAAACTCNTTCACAGAC 1372

  scaffold254|s     105298 GAGGGCAAAATGGTTTGGGCAAAAGCCTCCGGTTTGGAGGAAGAATTCAA 105347
                             i  v  i    iv     v     v v    i       ?        
  rnd-5_family-       1373 GAAGGGAAGATGGCGTGGGCCAAAGCATGCGGTCTGGAGGANGAATTCAA 1422

  scaffold254|s     105348 AGTGCTGCTTGCTTTGTATTTTGAACACAACTTACACCCTGACAATTACA 105397
                             v   vi ? vivvv  i i v   ?      i  i      i v    
  rnd-5_family-       1423 AGAGCTTTTNGACAGTTACTCTCAACNCAACTTGCATCCTGACGAATACA 1472

  scaffold254|s     105398 TTGTTGGTAACAACCTCCTCACAAGCTACAAGAAACGGTTGTTCTACCGT 105447
                           vvivi   i   v   ?       ?         v  v         v  
  rnd-5_family-       1473 GAAACGGTGACACCCTNCTCACAANCTACAAGAACCGCTTGTTCTACAGT 1522

  scaffold254|s     105448 TTCCTTCATCAGCACCGCCAGCCACTGTTTTGTCT------CG------- 105484
                                   ?v       i       i    i    ------  -------
  rnd-5_family-       1523 TTCCTTCANAAGCACCGTCAGCCACCGTTTCGTCTAGACAACGCTGAAGG 1572

  scaffold254|s     105485 ---ACATCTCTGGCTG-------------------CAGGTCATTTCATTG 105512
                           ---     v?i  i  -------------------ii    i  v     
  rnd-5_family-       1573 CAAACATCGNCGGTTGGCGTACTGTTCTATCGGCGTGGGTCGTTACATTG 1622

  scaffold254|s     105513 ATCCCAACAGAGGATCAATTTCTTCCAAGACAGATCTTACCTATTGCCAT 105562
                            i       v?     v      i  i          i  ?  ivvi  i
  rnd-5_family-       1623 ACCCCAACACNGGATCCATTTCTCCCGAGACAGATCTCACNTACACTCAC 1672

  scaffold254|s     105563 TTCACACAAAATAGGATTATTACGAAGGACTGAGAAGCGTGGCCAAAGGA 105612
                             ii iv    ii v     iv vi v  ivi i vi ?     v iv  
  rnd-5_family-       1673 TTTGCGGAAAACGGTATTATCTCCGACGATAAAAACACNTGGCCCAGCGA 1722

  scaffold254|s     105613 TACCACTTTTCTAGTTGAACTTGACAATGTGCTCAACGGATCTGTCAAGT 105662
                            v v  v  i   ? i     v   i   ii     i   v?   ?  ? 
  rnd-5_family-       1723 TTCGACATTCCTANTCGAACTGGACGATGCACTCAATGGAANTGTNAANT 1772

  scaffold254|s     105663 GGCATGCCCTGCATAAGTGTTCAACTGTGGTTCTCTACTACATTACTTCT 105712
                            v  i   i    v            i i vvv         i?  i   
  rnd-5_family-       1773 GTCACGCCTTGCAAAAGTGTTCAACTATAGAAGTCTACTACACNACCTCT 1822

  scaffold254|s     105713 CCCTCTCAAGAGATCCTTCCAAATGATGTTCTGTCTGCTCTCATCACACT 105762
                             vi v     ii ? i v  i       iv            ??     
  rnd-5_family-       1823 CCACCACAAGAAGTNCCTACAGATGATGTCATGTCTGCTCTCANNACACT 1872

  scaffold254|s     105763 CAGCAAACAGATCTCCGATGGCAAACGTGCTTCAAATTGCCCTCATCCCA 105812
                           v        i  v  ?  i  v    v      i   i i  ?  i    
  rnd-5_family-       1873 GAGCAAACAAATATCNGACGGGAAACTTGCTTCGAATCGTCCNCACCCCA 1922

  scaffold254|s     105813 TGCATCTATGCGCACAATTCGTTAAGACCTTGGCAAAAAGGGTTGATTTG 105862
                             v  i i                    i          ii        -
  rnd-5_family-       1923 TGGATTTGTGCGCACAATTCGTTAAGACTTTGGCAAAAAAAGTTGATTT- 1971

  scaffold254|s     105863 ACTTCGTCTG--ATCACTCTCGAAACATGTCCACGTTCCCCTGT-GAATT 105909
                             v  i i  -- iv    -  -         - i i?  iii -  ?v 
  rnd-5_family-       1972 ACATCATTTGAAACGACTC-CG-AACATGTCC-CATCNCCTCATAGANGT 2018

  scaffold254|s     105910 CACTACATAC-CTGTCAACAAGTGTGGTTGTAAAACTTATTAA-AATAAT 105957
                              v ?   i-v  i -       iv    v     ??  i  -? ?  ?
  rnd-5_family-       2019 CACAANATATGATGCC-ACAAGTGCCGTTGAAAAACNNATCAANNANAAN 2067

  scaffold254|s     105958 GGACCTGCCACCTCTTCCGAGTCCTTGTTGATGAAGTACTTCAAGTGGTT 106007
                             v      ivv  ?        ? i       ?v          vi?  
  rnd-5_family-       2068 GGTCCTGCCGAGTCNTCCGAGTCNTCGTTGATGNCGTACTTCAAGGANTT 2117

  scaffold254|s     106008 AGATGAACTTGTCGTACAGGATTTCATTGAGCATCCATCAAGATCCCACT 106057
                           i  i ?  iv ii        ?   i i vv     ?  ?  vi  ? v 
  rnd-5_family-       2118 GGACGNACCGGCTGTACAGGANTTCGTCGCTCATCCNTCNAGCCCCNAAT 2167

  scaffold254|s     106058 GTGAAATGGTTTTCCTTGGCTTCTTCACATAGCTCTCTCATAACAATCCT 106107
                                 i  i      iii  vi     v  v? ?v ?  ii ?i ii ?
  rnd-5_family-       2168 GTGAAACGGCTTTCCTCAACTATTTCACCTACNTNGCNCACGANGACTCN 2217

  scaffold254|s     106108 ACCAAAAGACTACAGCCACCTTTTGTGAATTCCTATATGCAAGTCTAGTT 106157
                             ?  ?   v i iv  v     i     i    vi --v      i  i
  rnd-5_family-       2218 ACNAANAGAATGCGCCCCCCTTTCGTGAACTCCTTCA--AAAGTCTGGTC 2265

  scaffold254|s     106158 AGGGATCCAAGCAAGTCACATATGAAGAATCCAA--TCAAAATACTGGAC 106205
                             i     v   vv i  v   i------     --    v  v  viv 
  rnd-5_family-       2266 AGAGATCCCAGCTCGCCAAATAC------TCCAAGNTCAACATTCTCACC 2309

  scaffold254|s     106206 A---AACACG----CTGCAACTATCCCAAGATCAACATGCCC-ACTACGT 106247
                            ---v  i  ---- i   vi  iii ivv     vi ?ii -     v 
  rnd-5_family-       2310 ACCTCACGCGTCAACCGCATTTACTTCGCCATCAAAGTNTTCAACTACCT 2359

  scaffold254|s     106248 CCCGGGTAAACAGAATTTATTTTGCCATCAAAGTCTTGAGGAGACTGAAT 106297
                            -----  vi   v   i --vviv i  --  i  i  i  ii i  iv
  rnd-5_family-       2360 C-----TATGCAGCATTCA--AAAACGTC--AGCCTCGAAGAAGCCGAGA 2400

  scaffold254|s     106298 CCCCTGAAGCAAAATCTTTCCTGAACTTCATCTTATGCTACTACATAAAT 106347
                             ? i     vv i  vi    i        i  ii i        v  i
  rnd-5_family-       2401 CCNCCGAAGCCCAGTCACTCCTAAACTTCATTTTGCGTTACTACATCAAC 2450

  scaffold254|s     106348 GCCATAACGTCCACCCAAACCCATCTCATACACGTCGCCGGGCCTGTTTG 106397
                             v vi  i  v      iv         v    v      i  vi    
  rnd-5_family-       2451 GCGAGGACATCAACCCAAGGCCATCTCATCCACGGCGCCGGACCGATTTG 2500

  scaffold254|s     106398 GT------ATGTCATTCCCACCAAGACACTCTACTTCAACTTCCACAAAT 106441
                             ------ i  ?  ?  vv     ? i  v  i          i i  v
  rnd-5_family-       2501 GTACANAGACGTNATNCCACCCAAGNCGCTGTATTTCAACTTCCGCGAAG 2550

  scaffold254|s     106442 CTCATATC-TTGGAGCAACTGTCTTCACTGCTAACCTCATTGATTCCGCT 106490
                                   -             ii v i   ?   ? ?  i  iv  v ?
  rnd-5_family-       2551 CTCATATCATTGGAGCAACTGTTCTGATTGCNAACNTNATCGACGCCTCN 2600

  scaffold254|s     106491 TTCGGCCACCCTTATGAACATCAAGACGCTTCCT----CTTCAGCCCCTA 106536
                               i      ?v i  v     -----   -- ----i i  v    v 
  rnd-5_family-       2601 TTCGACCACCCNGACGACCATCA-----CTT--TGAAATTCCACCCCCGA 2643

  scaffold254|s     106537 GCGACC---ATCGACACACGCCAACATCAACCATCACGTCCCTGAAGAAA 106583
                           ivi v --- v   ?v  v v     i v? --------     v? ---
  rnd-5_family-       2644 AAAAACGAAAACGANCCAAGGCAACACCTNC--------CCCTGCNG--- 2682

  scaffold254|s     106584 ACAAAACATGTGGATGTCACGCTGCATCAGTGTATGAGTTGTTTGACTTT 106633
                           -------    ------   ii i i  v  v  vi   iii       i
  rnd-5_family-       2683 -------ATGT------CACATTACGTCTGTTTAAAAGTCACTTGACTTC 2719

  scaffold254|s     106634 CCTGGGAGCTGCATTTAGCACAATGAATGACGCCCTCAACTTCTCTGTAC 106683
                            i   v i ? v   i   i             ?             iiv
  rnd-5_family-       2720 CTTGGCAACNGGATTCAGCGCAATGAATGACGCNCTCAACTTCTCTGCGG 2769

  scaffold254|s     106684 AAGACAT-CTTTACAACTTGAGTAAGTGTT-GATCAACTACCATTTCAAC 106731
                           v   i  -i              i   ? ?-  v     -i i   v v 
  rnd-5_family-       2770 CAGATATATTTTACAACTTGAGTGAGTNTNCGAACAACT-TCGTTTGATC 2818

  scaffold254|s     106732 ACGTTTTTCAGGTCACTGGCCTGAATTACG--ATTTGTATGGTTTCTTTC 106779
                           i   vv?i i   ? ?ivi  v   i    --  v  i   -------  
  rnd-5_family-       2819 GCGTAANCCGGGTNANCCACCGGAACTACGACATATGCATG-------TC 2861

  scaffold254|s     106780 GTAACAACTGGTCACTGACCTGAATTACGATTTGTACTGTGTCCAT-TGT 106828
                               - ? i   v   vi    iv       ---v  --- ?v   -i  
  rnd-5_family-       2862 GTAA-ANCCGGTGACTCGCCTGGTTTACGAT---AAC---GNACATGCGT 2904

  scaffold254|s     106829 GATGTTTGTTTCATATCCTTAATT-TGGTAACTTG-CCGGAAAAGCAATT 106876
                              v    v  - i  i  --i  -  vi     ?-   vvv v  ----
  rnd-5_family-       2905 GATTTTTGATT-ACATTCT--GTTATGTCAACTTNACCGCTCACGC---- 2947

  scaffold254|s     106877 ACTCACAACCTCTTTTCTTCCCTCTCTTGGCCTTTGTTGATCTATCACTG 106926
                           -  v   v  v     v v vi  -v vi     iv v  i  ?  i  i
  rnd-5_family-       2948 -CTAACATCCACTTTTATACGTTC-ATAAGCCTTCTTGGACCTNTCGCTA 2995

  scaffold254|s     106927 AGAATTTACACTATACACCTGCACAATGCAAGGTATGTCAAGGGGGAAAA 106976
                            ii v      i?i    ?     i i  ii i  ii    i iii i  
  rnd-5_family-       2996 AAGAATTACACCNCACACNTGCACGACGCGGGATACATCAAAGAAAAGAA 3045

  scaffold254|s     106977 TGAAAAGG------GTTTTAACAAAGAAGACCATGCGTACACTCCAATGT 107020
                           i  ?  vi------  i  ---  i      vivv v            i
  rnd-5_family-       3046 CGANAACAACTCCCGTCTT---AAGGAAGACAGGTCCTACACTCCAATGC 3092

  scaffold254|s     107021 GCTATGACTTCATTCAATGAACCGTGTACTATGACTTCATTGATATCTTT 107070
                            ii i         ivii   v   i     i      iii        i
  rnd-5_family-       3093 GTCACGACTTCATTTTGCGAAACGTATACTACGACTTCGCCGATATCTTC 3142

  scaffold254|s     107071 CAAAGCTTAGGTCTCAAGCCCTACCTCACAGAATCCGTTGA--ACAAGCT 107118
                            i  ?   v               i ---   vi   v v --  ii --
  rnd-5_family-       3143 CGAANCTTCGGTCTCAAGCCCTACTT---AGATCCCGATTATGACGGG-- 3187

  scaffold254|s     107119 TGTCCCCAACTTCCTGACCTCCTCCAAGTATGGTGCTACATAACGGATTG 107168
                             i      i v? v  v  ?   ?  v       i   iiv  iii   
  rnd-5_family-       3188 TGCCCCCAATTANCAGAACTNCTCNAATTATGGTGTTACGCCACAAGTTG 3237

  scaffold254|s     107169 TGCTAAGGAAGATAT 107183
                           i vi      ? i  
  rnd-5_family-       3238 CGACAAGGAANACAT 3252

Matrix = 20p43g.matrix
Kimura (with divCpGMod) = 25.94
Transitions / transversions = 1.37 (305/222)
Gap_init rate = 0.05 (125 / 2282), avg. gap size = 1.44 (180 / 125)


398 9.62 0.00 0.00 scaffold254|size322433 107356 107407 (215227) rnd-1_family-794#Unknown 12 63 (1) m_b2104s001i49 83967

  scaffold254|s     107356 ATAGGACGTCACTGTCCCAAAAATAGTCCGAGCTTGGTGCGGCTGTGTGT 107405
                                                v      v     i          i i  
  rnd-1_family-         12 ATAGGACGTCACTGTCCCAAATATAGTCGGAGCTCGGTGCGGCTGCGCGT 61

  scaffold254|s     107406 AA 107407
                             
  rnd-1_family-         62 AA 63

Matrix = 20p43g.matrix
Kimura (with divCpGMod) = 4.57
Transitions / transversions = 1.50 (3/2)
Gap_init rate = 0.00 (0 / 51), avg. gap size = 0.0 (0 / 0)


264 22.22 9.72 0.00 scaffold254|size322433 107410 107481 (215153) rnd-1_family-221#Unknown 382 460 (4821) m_b2104s001i50 83968

  scaffold254|s     107410 TCTTTCCTATTTAGAGTGACTAAATACATCCATCAAGAGTGAC-AATTAT 107458
                              i vi   iv     v i  v    vi  i           -i    i
  rnd-1_family-        382 TCTCTGTTATCGAGAGTTATTACATACTCCCGTCAAGAGTGACTGATTAC 431

  scaffold254|s     107459 GTCCCT--TGAGAGAGG----ACAATTAT 107481
                             i   --i      i ----        
  rnd-1_family-        432 GTTCCTCACGAGAGAAGACTTACAATTAT 460

Matrix = 20p43g.matrix
Kimura (with divCpGMod) = 19.82
Transitions / transversions = 2.20 (11/5)
Gap_init rate = 0.04 (3 / 71), avg. gap size = 2.33 (7 / 3)


1992 16.62 1.16 0.58 scaffold254|size322433 107625 107969 (214665) rnd-1_family-221#Unknown 535 881 (4400) m_b2105s001i3 83968

  scaffold254|s     107625 AATATTCACTCATTGGAACAAACACTTTCACCATTGTTAATCTGTTCCAT 107674
                              vi         v           v  v  i ii              
  rnd-1_family-        535 AATTCTCACTCATTCGAACAAACACTATCCCCGTCATTAATCTGTTCCAT 584

  scaffold254|s     107675 CATTCAATCATATTCATCATCACCCGGTACTAAAGCAATCACACATCTTG 107724
                               ivi      i          v  i        v  v        i 
  rnd-1_family-        585 CATTTCGTCATATCCATCATCACCAGGCACTAAAGCCATGACACATCTCG 634

  scaffold254|s     107725 GTGAATCGGATGGAGGTAAAGAGTCATCAGTGGAGGCAGTAA--CGTTAC 107772
                            i     vi v        i  i        v  v      i--   v -
  rnd-1_family-        635 GCGAATCCAAAGGAGGTAAGGAATCATCAGTCGACGCAGTAGTTCGTAA- 683

  scaffold254|s     107773 TCCTCTTGTTGTTTGCCAATCCAACCACCCAATCATCCTTTTCCTCATCA 107822
                           -         v    i       vi  i                  i   
  rnd-1_family-        684 -CCTCTTGTTCTTTGTCAATCCATTCATCCAATCATCCTTTTCCTCGTCA 732

  scaffold254|s     107823 TCCTTC--AAAAAAGGAAACATTTTCCTTGTTGCTGGCCTTGCTGAGGAA 107870
                                 --  i  vi    iv?     ivv  i     v   iv      
  rnd-1_family-        733 TCCTTCCAAAGAACAGAAATCNTTTCCCGTTTACTGGCATTGTAGAGGAA 782

  scaffold254|s     107871 ATGTGTCAATCTTTGATGAGTCTGCTTGTAGAACTCAATCCCCTCTGCTT 107920
                            i          ii                      i  v  i       
  rnd-1_family-        783 ACGTGTCAATCTCCGATGAGTCTGCTTGTAGAACTCGATACCTTCTGCTT 832

  scaffold254|s     107921 TCACAGCATCACAGAAAGATATCTTCTTCTGTCCATCAGTGAACTTAGG 107969
                                     i  i     v           i  i v            
  rnd-1_family-        833 TCACAGCATCGCAAAAAGAAATCTTCTTCTGCCCGTGAGTGAACTTAGG 881

Matrix = 20p41g.matrix
Kimura (with divCpGMod) = 15.27
Transitions / transversions = 1.38 (33/24)
Gap_init rate = 0.01 (4 / 344), avg. gap size = 1.50 (6 / 4)

259 17.39 0.00 0.00 scaffold254|size322433 107970 108015 (214619) rnd-1_family-221#Unknown 937 982 (4299) m_b2105s001i4 83968

  scaffold254|s     107970 TCCGATAATGATAACCCCTTCTACTCGTGGAACTTCTCCTTCTCTA 108015
                                     vi   ii   v     ii       i          
  rnd-1_family-        937 TCCGATAATGTCAACTTCTTGTACTCACGGAACTTTTCCTTCTCTA 982

Matrix = 20p41g.matrix
Kimura (with divCpGMod) = 17.68
Transitions / transversions = 3.00 (6/2)
Gap_init rate = 0.00 (0 / 45), avg. gap size = 0.0 (0 / 0)


1437 21.42 9.07 0.79 scaffold254|size322433 108019 108371 (214263) rnd-1_family-221#Unknown 1665 2046 (3235) m_b2105s001i5 83968

  scaffold254|s     108019 TTGACAGCATCATAGTGCCATCATGCTGCTGACGTTAGCCCCCAACTCTA 108068
                             v     i   --     i  i i   iv      iv           v
  rnd-1_family-       1665 TTCACAGCGTCA--GTGCCGTCGTACTGTGGACGTTGTCCCCCAACTCTT 1712

  scaffold254|s     108069 ATCCCCCTACCATTTTCCCGTCCTGACTTGTGTTTCTTCTTACCATAGCA 108118
                            i vv      i  v   i      vv  ?v v        i  i   v 
  rnd-1_family-       1713 ACCAACCTACCGTTGTCCTGTCCTGTGTTNGGATTCTTCTTGCCGTAGGA 1762

  scaffold254|s     108119 CATGATGATGCTCCTCTTAAGCTGTTCCTTGACTTCCCTCGTGTCTTGGT 108168
                                ii  vv      i                      i v   i v 
  rnd-1_family-       1763 CATGACAATTGTCCTCTCAAGCTGTTCCTTGACTTCCCTCATTTCTCGCT 1812

  scaffold254|s     108169 CCATCTCACTCAATCTTGCCTTATAAACCCTTCTAAGTTCATCTACACTT 108218
                                              iv     i             i  i  i   
  rnd-1_family-       1813 CCATCTCACTCAATCTTGCTGTATAAGCCCTTCTAAGTTCGTCCACGCTT 1862

  scaffold254|s     108219 AAGCAGCTAATCTCCCTCAATGTCCCAGG-GTTGTTGGTGCTTTTATTAT 108267
                             v v         v   i       v  -    ii   v   i vv  i
  rnd-1_family-       1863 AACCCGCTAATCTCACTCGATGTCCCTGGAGTTGCCGGTTCTTCTCGTAC 1912

  scaffold254|s     108268 GTTGAAACCTGGAATTTCATCAAGTG------------------------ 108293
                           v i                       ------------------------
  rnd-1_family-       1913 TTCGAAACCTGGAATTTCATCAAGTGAAAGATCATGAGAAAAGTGACTGC 1962

  scaffold254|s     108294 ------TTACCAACATTGTGTAGTCCTCAACATTGCTGGGGTGAGACCAC 108337
                           ------     i     vi   i    i viii  i   v  -   ?v  
  rnd-1_family-       1963 TATTATTTACCGACATTTCGTAATCCTTATTGCTGTTGGTGT-AGANGAC 2011

  scaffold254|s     108338 GATGATGCTTCTTTGTCACAAGA-TGTGTCTCCAA 108371
                              i iv   iv    ii    i-  iv v     
  rnd-1_family-       2012 GATAACTCTTTGTTGTTGCAAGGCTGCTTATCCAA 2046

Matrix = 20p41g.matrix
Kimura (with divCpGMod) = 20.92
Transitions / transversions = 1.27 (42/33)
Gap_init rate = 0.02 (7 / 352), avg. gap size = 5.00 (35 / 7)


713 17.39 2.27 5.26 scaffold254|size322433 109006 109181 (213453) rnd-5_family-786#Unknown 273 443 (17) m_b2105s001i6 83969

  scaffold254|s     109006 CTGGTAAAATGAACACTGGCATGTCCAGTATAAATATAATGGTTG-ATTC 109054
                            i           i        i        iv  vi--i  v  -  i 
  rnd-5_family-        273 CCGGTAAAATGAATACTGGCATATCCAGTATGCATTC--CGGATGTATCC 320

  scaffold254|s     109055 TATATTAATACTGACATGTCACAACAGCAGATTTTAATTTTAATTTAGAT 109104
                                 v      i          v  ---- vii   v v        v
  rnd-5_family-        321 TATATTTATACTGGCATGTCACAAAAG----TGCCAATATAAATTTAGAG 366

  scaffold254|s     109105 GAAAGGAATGATACTCC---TAAATATAATATTAATATTGGGCATTTCAG 109151
                                    v       --- i  ---   v     ?    i   v    
  rnd-5_family-        367 GAAAGGAATCATACTCCGATTGAA---AATTTTAATNTTGGACATGTCAG 413

  scaffold254|s     109152 TATTAATGTTGGCTTGACCAGTATTAATAC 109181
                               v  i ?   ivi              
  rnd-5_family-        414 TATTTATATNGGCCAAACCAGTATTAATAC 443

Matrix = 20p41g.matrix
Kimura (with divCpGMod) = 18.69
Transitions / transversions = 1.07 (15/14)
Gap_init rate = 0.06 (11 / 175), avg. gap size = 1.18 (13 / 11)


338 24.27 11.64 1.24 scaffold254|size322433 109136 109281 (213353) C rnd-5_family-372#Unknown (2439) 350 190 m_b2105s001i7 83970

  scaffold254|s     109136 ATATTGGGCATTTCAGTATTAATGTTGGCTTGACCAGTATTAATACCCAA 109185
                                  vvi vi      v   i    ?i vi   i ?       ivi 
C rnd-5_family-        350 ATATTGGCAGTGCCAGTATGAATATTGGNCTTGCCAATNTTAATACTGGA 301

  scaffold254|s     109186 CACAGCAGT-ATAATACTGGTC------ATGCAATTGGTACCAACATGAA 109228
                           iiiiv    -  v   v     ------  -?            ii -  
C rnd-5_family-        300 TGTGCCAGTAATTATAATGGTCTAGTTTAT-NAATTGGTACCAATGT-AA 253

  scaffold254|s     109229 CA-TAGCTAATATAAATACTGATATGCCAT-TA-------TACATAA-TG 109268
                             -i   i v   iv      iii      -  ------- ii    -  
C rnd-5_family-        252 CAGCAGCCATTATGTATACTGGCGTGCCATATAAAGTGTTTGTATAATTG 203

  scaffold254|s     109269 GCAAGCCATTATA 109281
                              v    v    
C rnd-5_family-        202 GCATGCCAGTATA 190

Matrix = 20p41g.matrix
Kimura (with divCpGMod) = 29.82
Transitions / transversions = 1.69 (22/13)
Gap_init rate = 0.06 (8 / 145), avg. gap size = 2.38 (19 / 8)


368 18.31 0.00 0.00 scaffold254|size322433 109211 109281 (213353) rnd-1_family-1296#Unknown 17 87 (96) m_b2105s001i8 83971

  scaffold254|s     109211 AATTGGTACCAACATGAACATAGCTAATATAAATACTGATATGCCATTAT 109260
                                 ?  i   iii    iv   iv        v   i        v 
  rnd-1_family-         17 AATTGGNACTAACGCAAACACCGCTGTTATAAATAATGACATGCCATTTT 66

  scaffold254|s     109261 ACATAATGGCAAGCCATTATA 109281
                            i         v    ?    
  rnd-1_family-         67 ATATAATGGCATGCCANTATA 87

Matrix = 20p41g.matrix
Kimura (with divCpGMod) = 20.22
Transitions / transversions = 1.60 (8/5)
Gap_init rate = 0.00 (0 / 70), avg. gap size = 0.0 (0 / 0)


1953 24.57 3.66 4.30 scaffold254|size322433 109287 109941 (212693) rnd-1_family-225#Unknown 1990 2640 (254) m_b2105s001i9 83972

  scaffold254|s     109287 TACTCATCTCATAAGGAACAACTTGTGAGGAGCGAAGAAG--AAACTCAA 109334
                               v ?  ii  ?    i    ?v        v--    -- v    i 
  rnd-1_family-       1990 TACTAANCTTGTANGGAATAACTNTTGAGGAGCC--GAAGTCATACTCGA 2037

  scaffold254|s     109335 ACAAGTGTCGAGTAACCTTTCATCTTGAGTTTACTTATAACAGAGATTTG 109384
                               vvv    v  v    v         viv  v vi  v     i   
  rnd-1_family-       2038 ACAACATTCGACTACCCTTGCATCTTGAGGCAACGTCCAAAAGAGACTTG 2087

  scaffold254|s     109385 AATTTTTGATGCACAGAGATATTGCTCATCTCATTAATAGAATGAGAATC 109434
                                 v     vvi     i    ?  ?v  ? v  v    v       
  rnd-1_family-       2088 AATTTTGGATGCTGGGAGATGTTGCNCANATCNTGAAGAGAAAGAGAATC 2137

  scaffold254|s     109435 AGGATGCAAAGGAATAGCATGGCCACTTCTGTCTGCGTCCCCATCATCAA 109484
                               v             ii       i iv     i        v  v 
  rnd-1_family-       2138 AGGAGGCAAAGGAATAGCGCGGCCACTCCCTTCTGCATCCCCATCTTCTA 2187

  scaffold254|s     109485 AGTCATCTTCATTATAGAACTTCTCCTGAGGAGAAGACAAATCTGGAGGC 109534
                            v     vi  vi  v    viv  i v  v    v v  v  v ii   
  rnd-1_family-       2188 ATTCATCACCAACATTGAACACATCTTCAGCAGAATAGAATTCAGAGGGC 2237

  scaffold254|s     109535 ACAGGAGTAGCACAGCCACTCTTGTCTGTTTCCCCATCTTTGAATTCATC 109584
                            v           i     v i i    i    i i     v        
  rnd-1_family-       2238 AAAGGAGTAGCACGGCCACACCTATCTGCTTCCTCGTCTTTCAATTCATC 2287

  scaffold254|s     109585 TTCAAATATATTGTCATAGTTGGGATAGGTTATGGTAAATGGTAGCAATA 109634
                           ----  i i ----- i------------   v  v   i i i    vv
  rnd-1_family-       2288 ----AACACA-----AC------------TTAGGGAAAACGATGGCAAGT 2316

  scaffold254|s     109635 GGGCAGCATGGCCAATCTCATCTGCTTCATGGCTCCCAATGGATGTTTCA 109684
                            i i   ?i     v  v           iv v    iv  v   v   v
  rnd-1_family-       2317 GAGTAGCNCGGCCACTCACATCTGCTTCACCGATCCCGTTGCATGATTCC 2366

  scaffold254|s     109685 ATTATTCTTCTC---TTTGCCAGAAGTTGACTTGATGAGGAAGTACCGGA 109731
                                       ---   v vi i  vvv     i vi  v    -- i 
  rnd-1_family-       2367 ATTATTCTTCTCCTTTTTTCAGGGAGAACACTTGGTCGGGCAGTA--GAA 2414

  scaffold254|s     109732 TCCGCTGATATCACTTGGTTCCTTGGAG-GTACTTGACTTAAGA------ 109774
                           i i v-  ? ?v        i       -  v   --  ?vi i------
  rnd-1_family-       2415 CCTGA-GANANAACTTGGTTTCTTGGAGAGTTCTT--CTNCGGGTTCCTT 2461

  scaffold254|s     109775 -AAG-------CAACAT-CCTCTGAAATTTGG--TGAGCAAAGTTACAGA 109813
                           -i  -------      - ?   v i v   i--  vv    ivv     
  rnd-1_family-       2462 CGAGGCTACTTCAACATNCNTCTCAGAATTGATCTGTCCAAAAGAACAGA 2511

  scaffold254|s     109814 CTATACCTTTTTTACAACATTTGTGGCAACTGGAGCATGTTCTCAATGAT 109863
                           v i   ?     ivii    iv?           i       iivvv i 
  rnd-1_family-       2512 GTGTACNTTTTTCTTGACATCGNTGGCAACTGGAACATGTTCCTCCGGGT 2561

  scaffold254|s     109864 TGGAATATTGGGGAACATTTC-TTTTATCTTTATGGCATTTCATGCAAGA 109912
                             i i  ?i  ?         -    i   vi vv               
  rnd-1_family-       2562 TGAAGTANCGGNGAACATTTCTTTTTGTCTGCAGTGCATTTCATGCAAGA 2611

  scaffold254|s     109913 TGTGCGGCATCTGCTGGTGTTAGCCATGA 109941
                           vv    vvi     iiii v ?       
  rnd-1_family-       2612 ACTGCGTGGTCTGCCAACGGTNGCCATGA 2640

Matrix = 20p41g.matrix
Kimura (with divCpGMod) = 27.72
Transitions / transversions = 0.83 (70/84)
Gap_init rate = 0.06 (37 / 654), avg. gap size = 1.41 (52 / 37)


547 23.95 0.00 0.70 scaffold254|size322433 110392 110534 (212100) C rnd-1_family-525#Unknown (268) 142 1 m_b2105s001i10 83973

  scaffold254|s     110392 ATCAAACAGTGTAATAGACATGTATACTAACAATATCAATAACTTATATT 110441
                              v    vv vi   - i        vviv     ?vi     v     
C rnd-1_family-        142 ATCCAACATAGAGATA-ATATGTATACACGAAATATNTGTAACTAATATT 94

  scaffold254|s     110442 GTATTGCAGAACCGTACACTTCCAAGGATTGTCTGTATGACTATAATGTA 110491
                           i   i       v vi     v i  i     vv ii      v   v  
C rnd-1_family-         93 ATATCGCAGAACGGAGCACTTACGAGAATTGTGAGCGTGACTAAAATTTA 44

  scaffold254|s     110492 TTGTCTATATAACTAACTCCCTCTGATTTTGGGGCTCTCAGAC 110534
                             i     v        vv       i  vv            
C rnd-1_family-         43 TTATCTATCTAACTAACAACCTCTGACTTACGGGCTCTCAGAC 1

Matrix = 20p41g.matrix
Kimura (with divCpGMod) = 25.33
Transitions / transversions = 0.62 (13/21)
Gap_init rate = 0.01 (1 / 142), avg. gap size = 1.00 (1 / 1)


580 16.50 1.02 1.02 scaffold254|size322433 110601 110698 (211936) C rnd-5_family-2153#Unknown (844) 99 2 m_b2105s001i11 83974

  scaffold254|s     110601 CAGTTCCACTTTATTTTTGTGCAGAGCCATGTGCTTGGATCCGGTTTGTT 110650
                            i     i    i     -   i     iv  i          v      
C rnd-5_family-         99 CGGTTCCGCTTTGTTTTT-TGCGGAGCCGAGTACTTGGATCCGCTTTGTT 51

  scaffold254|s     110651 TTGGAGCCAAGCAGCTTAGCTTTGGAGTCAAGTCACTGAG-TTTGTTTT 110698
                            i              ii   ii    i          i -  i     
C rnd-5_family-         50 TCGGAGCCAAGCAGCTCGGCTCCGGAGCCAAGTCACTGGGCTTCGTTTT 2

Matrix = 20p41g.matrix
Kimura (with divCpGMod) = 9.70
Transitions / transversions = 7.00 (14/2)
Gap_init rate = 0.02 (2 / 97), avg. gap size = 1.00 (2 / 2)


3969 3.29 0.00 1.09 scaffold254|size322433 111397 111858 (210776) C genome_11_21359#DNA (0) 457 1 m_b2105s001i12 83975

  scaffold254|s     111397 CCGTATAACCCTCATTATAAGAGCTACCGCATTATAAGAACATTTCGCCG 111446
                                                     v                       
C genome_11_213        457 CCGTATAACCCTCATTATAAGAGCTAACGCATTATAAGAACATTTCGCCG 408

  scaffold254|s     111447 ATTCTCAGGACATTTGTGTTTTAAGCTGTTAAAACACTAACTATTGCTCT 111496
                                           i       v            v            
C genome_11_213        407 ATTCTCAGGACATTTGCGTTTTAACCTGTTAAAACACAAACTATTGCTCT 358

  scaffold254|s     111497 AATTATTTCTCCATTAGATTCCTCAAGTCCACAGCAATACACACATATAT 111546
                                       i         i                         i 
C genome_11_213        357 AATTATTTCTCCGTTAGATTCCCCAAGTCCACAGCAATACACACATATGT 308

  scaffold254|s     111547 GTTGCTCCCCGTAACTCCGTCTGGATGCAAAGTTACGGGGAATCATGTGA 111596
                                                    i                        
C genome_11_213        307 GTTGCTCCCCGTAACTCCGTCTGGACGCAAAGTTACGGGGAATCATGTGA 258

  scaffold254|s     111597 AAACACACATGGCACATCAATCACATCACTGGTGGGCTTACTTATTCTAC 111646
                                                                     v       
C genome_11_213        257 AAACACACATGGCACATCAATCACATCACTGGTGGGCTTACTGATTCTAC 208

  scaffold254|s     111647 GGTTGGGAGTTTGGACTGTTCCAAGAATGGTCGGTGGGCACATTATTGCC 111696
                                                                      iivi   
C genome_11_213        207 GGTTGGGAGTTTGGACTGTTCCAAGAATGGTCGGTGGGCACATCGGCGCC 158

  scaffold254|s     111697 CTATGTCTATTGTATCGTAGTAGGAGGTAAAAAATAAAATAAAATAAAAT 111746
                            v                                         -----  
C genome_11_213        157 CGATGTCTATTGTATCGTAGTAGGAGGTAAAAAATAAAATAAA-----AT 113

  scaffold254|s     111747 AACAGATACTTTTCACACCTCCCGTGTTAAAAACACTAACACGCCTCGCA 111796
                                                                             
C genome_11_213        112 AACAGATACTTTTCACACCTCCCGTGTTAAAAACACTAACACGCCTCGCA 63

  scaffold254|s     111797 TTATAGGAACATTTAAGGTATCATTTGGACATTTGCCCGTTCTTATAATG 111846
                                                                             
C genome_11_213         62 TTATAGGAACATTTAAGGTATCATTTGGACATTTGCCCGTTCTTATAATG 13

  scaffold254|s     111847 AGGGTTATATGG 111858
                                    i  
C genome_11_213         12 AGGGTTATACGG 1

Matrix = 20p41g.matrix
Kimura (with divCpGMod) = 2.11
Transitions / transversions = 1.50 (9/6)
Gap_init rate = 0.01 (5 / 461), avg. gap size = 1.00 (5 / 5)


338 28.95 4.26 2.62 scaffold254|size322433 112473 112660 (209974) rnd-1_family-195#DNA/hAT-Tag1 1409 1599 (1510) m_b2105s001i13 83976

  scaffold254|s     112473 TGGGACTCCAATCTAATAAAGAAGTTCCAAGATGAAGT---ATGCAATAT 112519
                                i  vi iv i  i v     ?i  ?  i  ?  ---?v  viv v
  rnd-1_family-       1409 TGGGATTCAGACATGATGACGAAGTNTCANGACGANGTGACNGGCCGAAA 1458

  scaffold254|s     112520 GAGGTGGAGATGCAAACACTGTGGAAATGATTGGAGTGGCCACAA-GCAC 112568
                             i    v v   iiv     i  iv v  v   vv  iv     -  - 
  rnd-1_family-       1459 GAAGTGGCGCTGCGGCCACTGCGGGCAGGAGTGGTTTGAGCACAATGC-C 1507

  scaffold254|s     112569 ACCAAGGCTCTTGGACATGTCACGGGTTATGTGAAAGACACGAAGCCTTG 112618
                             ?     ?  ?  ?     ?ii?  ?vv   v  i    iv   v i  
  rnd-1_family-       1508 ACNAAGGCNCTNGGNCATGTNGTNGGNATTGTCAAGGACATCAAGGCCTG 1557

  scaffold254|s     112619 CGGTGCTG----TGATCCCTGCTGAATACAAGAAGGCTTACATGAA 112660
                           ii v vvi----  v    i  ----    i i i  i   ? v  
  rnd-1_family-       1558 TAGAGGGACAATTGCTCCCCGC----TACAGGGAAGCCTACNTCAA 1599

Matrix = 20p41g.matrix
Kimura (with divCpGMod) = 35.89
Transitions / transversions = 1.04 (27/26)
Gap_init rate = 0.04 (8 / 187), avg. gap size = 1.62 (13 / 8)


992 30.94 3.93 2.69 scaffold254|size322433 113038 113698 (208936) rnd-1_family-210#DNA/hAT-Tag1 740 1408 (1089) m_b2105s001i14 83977

  scaffold254|s     113038 TCCAGCAGTGTGGCTCATCATACAAGCCCCC-AACCCCGCATAAAAAT-G 113085
                               i         v vvvv  i     ?  -i   --    ii ii - 
  rnd-1_family-        740 TCCAACAGTGTGGCGCCGACTATAAGCCNCCTGACC--GCATGGAGGTAG 787

  scaffold254|s     113086 ACGGCATTTTATTGGGCGCAACCTTTGAGACATACTACAAGGAGGAGTAC 113135
                           i   ? vvi ii v ii  v  v  i    ?v     iv v      vv 
  rnd-1_family-        788 GCGGNAAGCTGCTCGATGCTACATTCGAGANCTACTATCACGAGGAGGTC 837

  scaffold254|s     113136 AAGAAGCTAATGGAGGACATCTCCATATATGGGCTATCAATTTACGGTGT 113185
                           i?v     iv ?  i  vvivvv v i     vv v  ii i  i  i v
  rnd-1_family-        838 GNCAAGCTGTTNGAAGAGCCGGACCTGTATGGCATTTCGGTCTATGGCGA 887

  scaffold254|s     113186 TCAAGCAACAGTG--AAGGGTACTCCACTCATTAATGTGAT-GCCTCATT 113232
                            vi?  v   i v--   ivi  v  ?  v  ?  i  vv -    vv i
  rnd-1_family-        888 TGGNGCCACAATCGTAAGACCACACCNCTGATNAACGTCCTNGCCTGCTC 937

  scaffold254|s     113233 GCCAAACAATCTGGCATGTGTTCAAGACGTCATCGATTGCACAGGGCAC- 113281
                           ?   ii     ii ??     ? vv      i i        v ??   -
  rnd-1_family-        938 NCCAGGCAATCCAGNNTGTGTNCTTGACGTCGTTGATTGCACCGNNCACA 987

  scaffold254|s     113282 -CAAC-ATGCTGGCAACAAAGGACGTCAAGTTTA-TATCACAAGAAATGC 113328
                           -v i - ? vi     -i     i i vi  ?i - ii   -   i   i
  rnd-1_family-        988 TGAGCGANGGCGGCAA-GAAGGATGCCCGGTNCATTGCCAC-AGAGATGT 1035

  scaffold254|s     113329 TG-AAGTTCATGATTAAAATTG------ATCCAAATAAGCAGCACTTCAT 113371
                             -      v vi --      ------   v i viii    i--   i
  rnd-1_family-       1036 TGCAAGTTCTTCGT--AAATTGGAGAACATCGAGAAGGACAGCG--TCAC 1081

  scaffold254|s     113372 GCAGATACTTTTTCATGGTGCAAGTAATGTGTAGAAAGCTAG-ACAGTGC 113420
                           v  i  ?? v   v    ?  ??v?     vi    i  ii -i  ? -?
  rnd-1_family-       1082 CCAAATNNTGTTTGATGGNGCNNCNAATGTCCAGAAGGCCGGTGCANT-N 1130

  scaffold254|s     113421 ATGGCACGGCACTACTCTAGGGTGGAGGTTAATCATTGGGCTGAGCATGT 113470
                             ? ?  i     ?ii  v v i ?v?   i v   v i  v     i  
  rnd-1_family-       1131 ATNGNACAGCACTNTCCTCGTGCGNTNGTTGAACATGGAGCGGAGCACGT 1180

  scaffold254|s     113471 TGTAGCATTGGTTATGGAAAAGTTTGTCAATCTTACACCATTGAAG-GAG 113519
                              iv ?   i ii    i     vi -ii  v i v  i iv v -  i
  rnd-1_family-       1181 TGTGTCNTTGATCGTGGAGAAGTTGAT-GGTCATGCCCCGTCTACGTGAA 1229

  scaffold254|s     113520 TATTCAAAATTTGCCAAGATGGTATG-TCAATCTTTATGCATTTCTAATT 113568
                              vv   ii ?vv   ii    iv -   i   v v vv   v iv i 
  rnd-1_family-       1230 TATGGAAAGCTNTGCAAAGTGGTGAGTTCAGTCTGTTTTAATTGCCTACT 1279

  scaffold254|s     113569 TATTTAGGACCTTTCCAAATTTCATCTT--TTAATACAC-AGCATTGGAA 113615
                           v  iivv ---   i v    --  i  --  i   i  -  vvii vi 
  rnd-1_family-       1280 GATCCTTG---TTTTCTAATT--ATTTTGATTGATATACTAGGCCCGCGA 1324

  scaffold254|s     113616 CGTATTTGGGTCTACCCAACA-AGACCAAGGGCTGTAT---TCCAAAAAC 113661
                           v        v  ii  vvi  -i ?  ?v vv ?  v ---  ---  i 
  rnd-1_family-       1325 AGTATTTGGCTCCGCCATGCATGGNCCNCGCTCNGTCTGGGTC---AAGC 1371

  scaffold254|s     113662 ATACAAAGGCCCATAATAATGGCAAGGAGATTAATTT 113698
                             ?      i?  i  i       i  vi      i 
  rnd-1_family-       1372 ATNCAAAGGTNCACAACAATGGCAGGGCAATTAATCT 1408

Matrix = 20p41g.matrix
Kimura (with divCpGMod) = 38.66
Transitions / transversions = 1.19 (108/91)
Gap_init rate = 0.05 (35 / 660), avg. gap size = 1.26 (44 / 35)


4110 4.41 0.00 0.00 scaffold254|size322433 113704 114202 (208432) C rnd-1_family-856#DNA/MuLE-MuDR (0) 730 232 m_b2105s001i15 83978

  scaffold254|s     113704 GTAAATTCTAATTTGGTCCCCCTTTCGTCCCCCGTCCCCCATTTGTTCTC 113753
                                                                             
C rnd-1_family-        730 GTAAATTCTAATTTGGTCCCCCTTTCGTCCCCCGTCCCCCATTTGTTCTC 681

  scaffold254|s     113754 CATAATACTACCTCCTTTTTCACTAATAACATTCAATATCACTACTTTTA 113803
                                                                             
C rnd-1_family-        680 CATAATACTACCTCCTTTTTCACTAATAACATTCAATATCACTACTTTTA 631

  scaffold254|s     113804 AAATTTTTACTAGTCACTCACAAAATCAAGACTAAAAACACACAATGAGA 113853
                                              v                             i
C rnd-1_family-        630 AAATTTTTACTAGTCACTCCCAAAATCAAGACTAAAAACACACAATGAGG 581

  scaffold254|s     113854 CCCCAAACAAAAAAGACATCCGCACAATTATGCCTTAGCCCTTCCCTTCC 113903
                                                i                           i
C rnd-1_family-        580 CCCCAAACAAAAAAGACATCCACACAATTATGCCTTAGCCCTTCCCTTCT 531

  scaffold254|s     113904 TCTTTCCACCAGTTTTACCCTTTGCTTTCTTCACCCCAACTTTTTCCCAG 113953
                               i                           i                 
C rnd-1_family-        530 TCTTCCCACCAGTTTTACCCTTTGCTTTCTTCGCCCCAACTTTTTCCCAG 481

  scaffold254|s     113954 AACTCATCTGGAATTTTAGGGAACACAGGCTCAAGATACTCAGGAGGCTG 114003
                                            ?               ??i              
C rnd-1_family-        480 AACTCATCTGGAATTTTNGGGAACACAGGCTCANNGTACTCAGGAGGCTG 431

  scaffold254|s     114004 TTCTCTACCTTTATCTACATCCTCCAACCTTTGAACAATCCTATCAGCTT 114053
                                    i  i  ?     ?    v           i           
C rnd-1_family-        430 TTCTCTACCCTTGTCNACATCNTCCATCCTTTGAACAACCCTATCAGCTT 381

  scaffold254|s     114054 CATCACGAAGAATTATGACAACGGCATCTAGCTTAGGGTGATCAGTGCCA 114103
                            v  i      ii        v    v ?  ?  ?        i      
C rnd-1_family-        380 CTTCGCGAAGAGCTATGACAAAGGCAACNAGNTTNGGGTGATCGGTGCCA 331

  scaffold254|s     114104 AAAAGACTGTTGAAATGACGGTTGTAACGTTCAAGAGCATTGTTAGTCTT 114153
                                  i                            v     i ?     
C rnd-1_family-        330 AAAAGACCGTTGAAATGACGGTTGTAACGTTCAAGACCATTGCTNGTCTT 281

  scaffold254|s     114154 ATTGACCAACTTGGCCTTTGAACTGTCATCTGTAATATCAGAAAAGTTC 114202
                                                  i                    ?    
C rnd-1_family-        280 ATTGACCAACTTGGCCTTTGAACCGTCATCTGTAATATCAGAAANGTTC 232

Matrix = 20p41g.matrix
Kimura (with divCpGMod) = 3.68
Transitions / transversions = 2.67 (16/6)
Gap_init rate = 0.00 (0 / 498), avg. gap size = 0.0 (0 / 0)


369 18.89 3.23 3.23 scaffold254|size322433 114220 114312 (208322) rnd-1_family-1104#Unknown 159 251 (0) m_b2105s001i16 83979

  scaffold254|s     114220 ACTAGCGGATCTCATTGAGAAGTTCTGAAAGGAGAGAGATGACTTTGTTT 114269
                              i     ?  vi    ?     i  ii                   --
  rnd-1_family-        159 ACTGGCGGANCTGGTTGANAAGTTTTGGGAGGAGAGAGATGACTTTGT-- 206

  scaffold254|s     114270 GTAGGAAG-GGGTACTTTTCA--AGAGGGCATATTTGGGTGAGTGC 114312
                           -i ?    -   v i i    --  i i vii      i ? v   
  rnd-1_family-        207 -CANGAAGCGGGGATTCTTCAGTAGGGAGAGCATTTGGATNACTGC 251

Matrix = 20p41g.matrix
Kimura (with divCpGMod) = 23.89
Transitions / transversions = 3.25 (13/4)
Gap_init rate = 0.05 (5 / 92), avg. gap size = 1.20 (6 / 5)


1298 27.52 4.00 6.06 scaffold254|size322433 114233 115056 (207578) C rnd-1_family-340#Unknown (247) 888 81 m_b2105s001i17 83980

  scaffold254|s     114233 ATTGAGAAGTTCTGAAAGGAGAGAGATGACTTTGTTTGTAGGAAGGGGTA 114282
                                v     i  i?     v v  i     i?vvvv  i vi   i ?
C rnd-1_family-        888 ATTGACAAGTTTTGGNAGGAGCGTGACGACTTCNGGACTAAGCGGGGATN 839

  scaffold254|s     114283 CTTTTCAAGAGGGCA--TATTTGGGTGAGTGCTGAGAGA---GAGGACTG 114327
                              --    -- ?  --i  ?   i ? v       -  ---  i     
C rnd-1_family-        838 CTT--CAAG--GNCAAGCATNTGGATNACTGCTGAG-GATCCGAAGACTG 794

  scaffold254|s     114328 TGTTTTCCATGGGTGGCACAAGAGGTATTCTTTGGGGTTTACTGATGTGT 114377
                           i   vi     i           i?  i  iv vvv   i     v    
C rnd-1_family-        793 CGTTGCCCATGAGTGGCACAAGAANTACTCCGTCCCGTTCACTGAGGTGT 744

  scaffold254|s     114378 TTGGTGAAGTGGG---GTGCTTGACTACTTTGCCCGCCCTGGGCTGTGGA 114424
                               iiiiv  v ---  -   ii  i  i - ii iii i  ?vv   i
C rnd-1_family-        743 TTGGCAGGTTGTGCANGT-CTTAGCTGCTCT-CTTGTTTTAGGNATTGGG 696

  scaffold254|s     114425 CAAGCAGAGTGCAATTGGAAGGAATTCAAGGACAACCAAAGTGGGAAGAG 114474
                           v i  ?   i ?v i       vvviv   iiv  ?v ii??  ?   v 
C rnd-1_family-        695 GAGGCNGAGCGNCACTGGAAGGCCACGAAGAGGAANAAGGNNGGNAAGCG 646

  scaffold254|s     114475 GTCCAATCTATCCCCAGAGAAAGCCAAGAAACTATCTGTTATTAGCGCAT 114524
                           iv ?  ii  vv?? ?     ii       i vi  v i?   v     v
C rnd-1_family-        645 AGCNAACTTAGGNNCNGAGAAGACCAAGAAGCAGTCAGCNATTTGCGCAG 596

  scaffold254|s     114525 CC--TAC-AGTCACAAGAAATGTGAAGCATGTTGTGTTCAAGCTCAAAAG 114571
                             -- i -  v  v     ---   i   iivi ?i??  i     ivi 
C rnd-1_family-        595 CCTTTGCAAGGCAGAAGAA---TGAGGCACAGCGNANNCAGGCTCAGCGG 549

  scaffold254|s     114572 GCTGGAGTGACTTGGACCAATGATGACTTCAAGTACTGTAAACTTGACAG 114621
                                v   viv     ?i    ?      i    i  i  i  ?   ii
C rnd-1_family-        548 GCTGGTGTGCTGTGGACNGATGANGACTTCGAGTATTGCAAGCTNGACGA 499

  scaffold254|s     114622 CTACTGTTCTGAAAGTATTATTGA-GAAGTTG--AAGGAGAATGAAGGGA 114668
                           ?     iiv? i? ii   ?iv  -   v  i-- ?v   vvii ---  
C rnd-1_family-        498 NTACTGCCANGGNAACATTNCGGAGGAACTTATTANCGAGCCCAA---GA 452

  scaffold254|s     114669 GGGTTTTCCATGCATACATGGAGGATTCAAAGAAGATG-CAGTTCAATTC 114717
                            i  ?        ?   v v       vii  i -   -      i  vv
C rnd-1_family-        451 GAGTNTTCCATGCNTACCTTGAGGATTGGGAGGA-ATGTCAGTTCGATAG 403

  scaffold254|s     114718 TAAGGGGGATGAGATGTATGCTGCAAGGGTCTCTGCTAAGTAGGGTGGTA 114767
                           ii i        ?i vi    ?  ?     ?  ?  ?     v  v  ?v
C rnd-1_family-        402 CGAAGGGGATGANGTTCATGCNGCNAGGGTNTCNGCNAAGTATGGAGGNT 353

  scaffold254|s     114768 TAAAATATATTGATCATGACAAAGAGGATGAGGAAGATGAGAGTG-TGGG 114816
                            i ?i ---  v  ------------  i     vv    vv  i-    
C rnd-1_family-        352 TGANGT---TTTAT------------GACGAGGATCATGATCGTACTGGG 318

  scaffold254|s     114817 AAGATAAGAGAATTCAGGGACTTGGATTGTGCAGTTTTGACCAAG-ATC- 114864
                              ---------  iv v  vv v        ?  ?i    ?   -i v-
C rnd-1_family-        317 AAG---------TTTCGTGAGATTGATTGTGCNGTNCTGACNAAGTGTGT 277

  scaffold254|s     114865 --AGAAGGGGCGTCGT--GCCAATGCTACA-AGGACTGTGACTATGGGCA 114909
                           --    i  i v  vi-- v   i vi   - i i v v  --    ?i-
C rnd-1_family-        276 GAAGAAAGGACCTCTCAAGACAACGACACAGAAGGCAGGGA--ATGGNT- 230

  scaffold254|s     114910 TGGGTTTTAGTCATTTCTATTCTATCTTGGG--TGTTTCCAAAGGGTTTG 114957
                               ? ------ i     iv ?i       --ii v  -- i  i    
C rnd-1_family-        229 TGGGNT------ACTTCTACACNGTCTTGGGAACATATC--AGGGATTTG 188

  scaffold254|s     114958 AGAAAGAGACAGACTACAAGGAAAAAGATGAATCATTGTATGAC--ATGT 115005
                            v      vi i ? vvi  vivv ivv?  i iii       i--  v 
C rnd-1_family-        187 ATAAAGAGTTAAANTTGGAGTGTCAGTCNGAGTTGCTGTATGATAAATTT 138

  scaffold254|s     115006 GGGAGA----GGGAAT--TATTCAATGATTATTGATTTTTATGAGAAGTA 115049
                            i   i----    v --   vvi     ii      vi     v     
C rnd-1_family-        137 GAGAGGTATTGGGACTTCTATGAGATGATCGTTGATTACTATGACAAGTA 88

  scaffold254|s     115050 TCCAGAT 115056
                                  
C rnd-1_family-         87 TCCAGAT 81

Matrix = 20p41g.matrix
Kimura (with divCpGMod) = 34.49
Transitions / transversions = 1.34 (122/91)
Gap_init rate = 0.08 (67 / 823), avg. gap size = 1.22 (82 / 67)


3151 12.44 1.34 4.35 scaffold254|size322433 115851 116371 (206263) scaffold53|size842038_(dbseq-nr_198)_[103593,109546]#LTR 1 506 (5448) m_b2105s001i18 83981

  scaffold254|s     115851 TGAACTAAGCCGTTTC--TGTAATTTCTAC--TATGTAGTAAACGGGTAG 115896
                              v           i--        i  i--              -   
  scaffold53|si          1 TGACCTAAGCCGTTTTGATGTAATTTTTATATTATGTAGTAAACGG-TAG 49

  scaffold254|s     115897 ATACATTGTTGTGAGCTGATTTTTTATGAGTTAAGTTGTTTGTTACTGAC 115946
                               i       iii         -  i           i  i  v i  
  scaffold53|si         50 ATACGTTGTTGTAGACTGATTTTT-ATAAGTTAAGTTGTCTGCTAGTAAC 98

  scaffold254|s     115947 AAGTAGCGATGGAGCAAATATGCTTCATTGCACAAAATGATACTGTGTAG 115996
                              i  vi   i                                      
  scaffold53|si         99 AAGCAGAAATGAAGCAAATATGCTTCATTGCACAAAATGATACTGTGTAG 148

  scaffold254|s     115997 GATCCTACACAGTTCTGATTTGTGTTTGTGTCATTAGTTGATGACATAAA 116046
                                       v v  i v   v   i                      
  scaffold53|si        149 GATCCTACACAGATATGGTATGTCTTTATGTCATTAGTTGATGACATAAA 198

  scaffold254|s     116047 GCTTTTTGTCCCAAATGGTATTTCTGGGTAGTGAACCTATTCTTGCTATT 116096
                             v  v vi                                         
  scaffold53|si        199 GCATTATTCCCCAAATGGTATTTCTGGGTAGTGAACCTATTCTTGCTATT 248

  scaffold254|s     116097 TGCAATATTCTTGCCATTATTGGGAGGTGTCCCTCATCTTCTGAGAAGTT 116146
                              vi-i                i  i i          i       i  
  scaffold53|si        249 TGCTG-GTTCTTGCCATTATTGGAAGATATCCCTCATCTCCTGAGAAATT 297

  scaffold254|s     116147 AAGGGTATCTTTAAATTCACCCTAGAATGCTACTGTAGGGTAAATAATTG 116196
                                       v i  v        i i  i          i   ----
  scaffold53|si        298 AAGGGTATCTTTCAGTTGACCCTAGAGTACTGCTGTAGGGTAGATA---- 343

  scaffold254|s     116197 GCCTAATTGGCCTAATTGGCCTATGTCACTTTCCCCCACAATTGGAGAAT 116246
                           --------------                iv       i          
  scaffold53|si        344 --------------ATTGGCCTATGTCACTCGCCCCCACGATTGGAGAAT 379

  scaffold254|s     116247 CAGCGTGGCTCGGGGAAAAGTAAAACCTTTGTGAGAAAAAAATCGGATTA 116296
                                       v               i      i        v     
  scaffold53|si        380 CAGCGTGGCTCGCGGAAAAGTAAAACCTCTGTGAGGAAAAAATCCGATTA 429

  scaffold254|s     116297 CAAGCCAGACTTGCAGAAAAAACCTTT---TTGAGGTTAAAAAAGCACAA 116343
                            i                       ii---             v ii   
  scaffold53|si        430 CGAGCCAGACTTGCAGAAAAAACCTCCTGGTTGAGGTTAAAAATGTGCAA 479

  scaffold254|s     116344 GCTGCTTGTGGTGTGCTGTACATTCATA 116371
                                i    iiv vi  -    v    
  scaffold53|si        480 GCTGCCTGTGACTTTTTG-ACATACATA 506

Matrix = 20p41g.matrix
Kimura (with divCpGMod) = 12.87
Transitions / transversions = 2.10 (42/20)
Gap_init rate = 0.05 (25 / 520), avg. gap size = 1.16 (29 / 25)


24722 3.44 1.30 0.48 scaffold254|size322433 116373 119294 (203340) scaffold170|size558746_(dbseq-nr_246)_[277812,288266]#LTR/Gypsy 1682 4627 (5828) m_b2105s001i19 83982

  scaffold254|s     116373 GATCACTGCAAACGAAAAACACTGGTAAC-TCCCCGTACACTCGCAAAAT 116421
                             v                   i      -            i       
  scaffold170|s       1682 GAACACTGCAAACGAAAAACACCGGTAACCTCCCCGTACACTTGCAAAAT 1731

  scaffold254|s     116422 GTCAGAGTGTACGGGGAGGTTACCGGATTTTCAAGAGTGTACGGGTGGGT 116471
                                                      v                      
  scaffold170|s       1732 GTCAGAGTGTACGGGGAGGTTACCGGAATTTCAAGAGTGTACGGGTGGGT 1781

  scaffold254|s     116472 TACCGGTTTTTTTATACATTACTTAAGCCGCATTTTTGTTTATCACGCTA 116521
                                   i                           i         i   
  scaffold170|s       1782 TACCGGTTCTTTTATACATTACTTAAGCCGCATTTTCGTTTATCACACTA 1831

  scaffold254|s     116522 AGCTTTGAAGCAAAAGATATCTTTGGAGTGGTTGTTTGTTTCAAGACTCA 116571
                                          i       i                   v      
  scaffold170|s       1832 AGCTTTGAAGCAAAAAATATCTTCGGAGTGGTTGTTTGTTTCATGACTCA 1881

  scaffold254|s     116572 CATTTTGCGAATCACGAGTTGTAAACTGCAAGATCACCTGTTG--GGTCT 116619
                             v                                        -- i   
  scaffold170|s       1882 CAATTTGCGAATCACGAGTTGTAAACTGCAAGATCACCTGTTGCAGATCT 1931

  scaffold254|s     116620 AGTTTTGGTTTCAATTCTAGGCTTGATCTATGATTTCATTTGGTGAGTTC 116669
                                              v                        v   v 
  scaffold170|s       1932 AGTTTTGGTTTCAATTCTACGCTTGATCTATGATTTCATTTGGTTAGTGC 1981

  scaffold254|s     116670 ATTTTGGGCCTATTCATATTTTCAAAATATGGTACTACCGCAGAAGTGAC 116719
                           i                                      --         
  scaffold170|s       1982 GTTTTGGGCCTATTCATATTTTCAAAATATGGTACTACC--AGAAGTGAC 2029

  scaffold254|s     116720 TGCGCCAAAAAATAAGAACACAACATAAGAATAATAAGTGGGGCTGAAAA 116769
                                                                             
  scaffold170|s       2030 TGCGCCAAAAAATAAGAACACAACATAAGAATAATAAGTGGGGCTGAAAA 2079

  scaffold254|s     116770 TTGGAGTAGTGTGTCTACGTGTTTGTTACTTATTCCTTTGTATCACATCA 116819
                               v                              v          i   
  scaffold170|s       2080 TTGGCGTAGTGTGTCTACGTGTTTGTTACTTATTCGTTTGTATCACGTCA 2129

  scaffold254|s     116820 CCTAATTCTTGTGTGGCATATTTGTATGATAATACAGTTTAGTACATCTA 116869
                                                 i                     i     
  scaffold170|s       2130 CCTAATTCTTGTGTGGCATATTCGTATGATAATACAGTTTAGTATATCTA 2179

  scaffold254|s     116870 CGTATGGTACCATACTACAACAATGGTGCTTGACCCAGACACAACTGTAG 116919
                           i                                      v          
  scaffold170|s       2180 TGTATGGTACCATACTACAACAATGGTGCTTGACCCAGAGACAACTGTAG 2229

  scaffold254|s     116920 CAGTGCGCCCTCTCACTGCTTTCACATCACACATGTGTATTTTTTCAATT 116969
                                                                             
  scaffold170|s       2230 CAGTGCGCCCTCTCACTGCTTTCACATCACACATGTGTATTTTTTCAATT 2279

  scaffold254|s     116970 ACATCACTGATACCTCACCGGCCCATCATGGGAACGGCCGAAACTCAGTC 117019
                                               -                             
  scaffold170|s       2280 ACATCACTGATACCTCACCG-CCCATCATGGGAACGGCCGAAACTCAGTC 2328

  scaffold254|s     117020 CACAGACTGAGTTATCCCTCCCGCCTTGCACCGCCGTGTTGCCAACAACA 117069
                                                                        v    
  scaffold170|s       2329 CACAGACTGAGTTATCCCTCCCGCCTTGCACCGCCGTGTTGCCAAGAACA 2378

  scaffold254|s     117070 ATTGGCAGCGGCGGGTATATTTTGGGGGTGAGTAATCAAGATTTTGTCTT 117119
                                       v                                     
  scaffold170|s       2379 ATTGGCAGCGGCCGGTATATTTTGGGGGTGAGTAATCAAGATTTTGTCTT 2428

  scaffold254|s     117120 GTTCTACAATATTATACTCACCACACGGCAATTTTTTTTCAATTAAATAG 117169
                                                          v                  
  scaffold170|s       2429 GTTCTACAATATTATACTCACCACACGGCAAATTTTTTTCAATTAAATAG 2478

  scaffold254|s     117170 TTGCAGGCCTACCGGCAAAATCGTCGAAACTCAGTCCACAGACTGAGTTA 117219
                                        i  i        i                        
  scaffold170|s       2479 TTGCAGGCCTACCAGCGAAATCGTCAAAACTCAGTCCACAGACTGAGTTA 2528

  scaffold254|s     117220 GGCATTCCGCCTTGGACCGCCATGTTGCCAACAACAATTGGCAGCGGCCG 117269
                                  i                                     i    
  scaffold170|s       2529 GGCATTCTGCCTTGGACCGCCATGTTGCCAACAACAATTGGCAGCAGCCG 2578

  scaffold254|s     117270 GTATATTTTGGGGGTAAGATATTTAAAACTCTTCATGTTCTACACCACTA 117319
                                  v                                          
  scaffold170|s       2579 GTATATTGTGGGGGTAAGATATTTAAAACTCTTCATGTTCTACACCACTA 2628

  scaffold254|s     117320 TACTCACCACACGTCCATTTTTTTCAATTAAATAGTTACAGGTCTA--CG 117367
                                           v      i                      --  
  scaffold170|s       2629 TACTCACCACACGTCCTTTTTTTCCAATTAAATAGTTACAGGTCTATACG 2678

  scaffold254|s     117368 GGCAAAATCGCCGAAACTCAGTCCACAGACTGAGTTAGGCATTCCGCCTT 117417
                                   i                                      v  
  scaffold170|s       2679 GGCAAAATTGCCGAAACTCAGTCCACAGACTGAGTTAGGCATTCCGCATT 2728

  scaffold254|s     117418 GGACCGCCGTGTTGCCAAGAACGATTGGCAGCGGCCGGTATATTTTGGGG 117467
                                                 i                           
  scaffold170|s       2729 GGACCGCCGTGTTGCCAAGAACAATTGGCAGCGGCCGGTATATTTTGGGG 2778

  scaffold254|s     117468 GTGAGTTTTCATGAACTCATCTTTTT-CACACTATTGTACTCAACACATG 117516
                                                     -           i           
  scaffold170|s       2779 GTGAGTTTTCATGAACTCATCTTTTTTCACACTATTGTGCTCAACACATG 2828

  scaffold254|s     117517 TTAATTTTTTTCAATTAATTAGTTACAGGTCTACTGGCAAAATCGCCGAA 117566
                             v                                               
  scaffold170|s       2829 TTCATTTTTTTCAATTAATTAGTTACAGGTCTACTGGCAAAATCGCCGAA 2878

  scaffold254|s     117567 ACTCAGTCCACAGAC------TGAGTTAGGCATTCCGCCTTGGACCGCCA 117610
                                  i       ------                             
  scaffold170|s       2879 ACTCAGTTCACAGACACAGACTGAGTTAGGCATTCCGCCTTGGACCGCCA 2928

  scaffold254|s     117611 TGTTGCCAACAACAATTGGCAGCGGCATGTAAATT-TGGGGGTAAGATAT 117659
                                    v             i  vv   v   -              
  scaffold170|s       2929 TGTTGCCAAGAACAATTGGCAGCAGCCGGTATATTGTGGGGGTAAGATAT 2978

  scaffold254|s     117660 TTAAAACTCTTCATGTTCTACACCACTATACTCACCACACGTCCATTTTT 117709
                                                                  i   v  iv  
  scaffold170|s       2979 TTAAAACTCTTCATGTTCTACACCACTATACTCACCACATGTCAATCATT 3028

  scaffold254|s     117710 TTTCAATTAAATAGTTACAGGTCTACGGGCAAAATTGCCGAAACTCAGTC 117759
                             -                         v i    i              
  scaffold170|s       3029 TT-CAATTAAATAGTTACAGGTCTACGGTCGAAATCGCCGAAACTCAGTC 3077

  scaffold254|s     117760 CACAGACTGAGTTAGGCATTCCGCCTTGGACCGCCGTGTTGCCAAGAACA 117809
                                                i        i    i    i         
  scaffold170|s       3078 CACAGACTGAGTTAGGCATTCTGCCTTGGATCGCCATGTTACCAAGAACA 3127

  scaffold254|s     117810 ATTGGCAGCGGCCGGTATATTTTGGGGGTGAGTTTTCATGAACTCATCTT 117859
                                   i                        v        v       
  scaffold170|s       3128 ATTGGCAGTGGCCGGTATATTTTGGGGGTGAGTATTCATGAAATCATCTT 3177

  scaffold254|s     117860 TTT-CACACTATTGTACTCAACACATGTTAATTTTTTTCAATTAATTAGT 117908
                              -                                              
  scaffold170|s       3178 TTTTCACACTATTGTACTCAACACATGTTAATTTTTTTCAATTAATTAGT 3227

  scaffold254|s     117909 TACAGGTCTACTGGCAAAATCGCCGAAACTCAGTCCACAGACTGAGTTAG 117958
                                                                             
  scaffold170|s       3228 TACAGGTCTACTGGCAAAATCGCCGAAACTCAGTCCACAGACTGAGTTAG 3277

  scaffold254|s     117959 GCATTCCGCCTTGGACCGCCGTGTTGCCAAGAACAATTGGCAGCGGCCGG 118008
                                    v                                     v  
  scaffold170|s       3278 GCATTCCGCATTGGACCGCCGTGTTGCCAAGAACAATTGGCAGCGGCGGG 3327

  scaffold254|s     118009 TATATTTTGGGGGTGAGTTTTCATGAACTCATCTTTTTCACCCTATTATA 118058
                                                                             
  scaffold170|s       3328 TATATTTTGGGGGTGAGTTTTCATGAACTCATCTTTTTCACCCTATTATA 3377

  scaffold254|s     118059 CTCAACACGTGTTAATTTGTTT-CAATTAAATAGTTACAGGTCTACTGGT 118107
                                  i          v   -       v                  i
  scaffold170|s       3378 CTCAACATGTGTTAATTTTTTTTCAATTAATTAGTTACAGGTCTACTGGC 3427

  scaffold254|s     118108 GAAATCGCCGAAACTCAGTCCACAGACTGAGTTAGGCATTCCGCCTTGGA 118157
                                   i                                     i   
  scaffold170|s       3428 GAAATCGCTGAAACTCAGTCCACAGACTGAGTTAGGCATTCCGCCTCGGA 3477

  scaffold254|s     118158 CCGCTGTGTTGCCAAGAACAATTGGCAGCGGCGGGTATATTTTGGGGGTG 118207
                                                       i   i                 
  scaffold170|s       3478 CCGCTGTGTTGCCAAGAACAATTGGCAGTGGCAGGTATATTTTGGGGGTG 3527

  scaffold254|s     118208 AGTTTTCATGAACTCATCTTTTTTCACCCTATTATACTCAACACATGTTA 118257
                                   i              -                         -
  scaffold170|s       3528 AGTTTTCACGAACTCATCTTTTT-CACCCTATTATACTCAACACATGTT- 3575

  scaffold254|s     118258 ATTTTTTTCAATTAAATAGTTACAGGCCCAGTTCTGAAATCCCCAAAACT 118307
                           --              v                 v        v      
  scaffold170|s       3576 --TTTTTTCAATTAAAAAGTTACAGGCCCAGTTCAGAAATCCCGAAAACT 3623

  scaffold254|s     118308 CAGTCCACAGACTGAGTTTGGGATTTCGCTTTGCACCGCCGTGTTGCCAA 118357
                              i                                              
  scaffold170|s       3624 CAGCCCACAGACTGAGTTTGGGATTTCGCTTTGCACCGCCGTGTTGCCAA 3673

  scaffold254|s     118358 CGATATTTGGCAGCGGCGAGTATATTAATAGAGGTGAGTTGCATGGAATA 118407
                                                                             
  scaffold170|s       3674 CGATATTTGGCAGCGGCGAGTATATTAATAGAGGTGAGTTGCATGGAATA 3723

  scaffold254|s     118408 CAATTATTTTTACACTTGTCTTGACTACATCTAATTTTCAATTATTTTAT 118457
                                                                             
  scaffold170|s       3724 CAATTATTTTTACACTTGTCTTGACTACATCTAATTTTCAATTATTTTAT 3773

  scaffold254|s     118458 TTCAGGCCAGGCACGGGAACAGCCGAAACTCAGTCCACAGACTGAGTTTG 118507
                                        i                                    
  scaffold170|s       3774 TTCAGGCCAGGCATGGGAACAGCCGAAACTCAGTCCACAGACTGAGTTTG 3823

  scaffold254|s     118508 GCATTTTGCCTTGCACCGCCGTGTTGCCAACAACGTTCGGCAGAGGCATG 118557
                                ii            i                  i           
  scaffold170|s       3824 GCATTCCGCCTTGCACCGCTGTGTTGCCAACAACGTTCAGCAGAGGCATG 3873

  scaffold254|s     118558 TAAATTTTTATGGTGAGTTATTGAAGTCAAACTATATTACAATTGTTTTC 118607
                                 i                           i     i      v i
  scaffold170|s       3874 TAAATTCTTATGGTGAGTTATTGAAGTCAAACTACATTACGATTGTTATT 3923

  scaffold254|s     118608 ATTTCAGCTTAGTTTCAATTAAATAATTAATTTTCTTCTACCTTGGTGAT 118657
                           i          i         v           i                
  scaffold170|s       3924 GTTTCAGCTTAATTTCAATTATATAATTAATTTCCTTCTACCTTGGTGAT 3973

  scaffold254|s     118658 AATATTGTCCACAGTATCGTTTTTCATCTTGGAGCAGCTTGGGGCTGAAA 118707
                                            i             i                  
  scaffold170|s       3974 AATATTGTCCACAGTATTGTTTTTCATCTTGAAGCAGCTTGGGGCTGAAA 4023

  scaffold254|s     118708 TTTTGGCACCTGTGTCCTTTTGGTGGGCGATGTGTTGGGCGGGCCCCTAA 118757
                                                                             
  scaffold170|s       4024 TTTTGGCACCTGTGTCCTTTTGGTGGGCGATGTGTTGGGCGGGCCCCTAA 4073

  scaffold254|s     118758 AATATGTTAATGTAGTATGTTTAATTATATTAGTGGAGATAAATTACACA 118807
                                                                             
  scaffold170|s       4074 AATATGTTAATGTAGTATGTTTAATTATATTAGTGGAGATAAATTACACA 4123

  scaffold254|s     118808 TACTCTATTATTGTAGTCCAACAGTAGGTAGCCCTCCCGGTAACCCTCCT 118857
                                                                i            
  scaffold170|s       4124 TACTCTATTATTGTAGTCCAACAGTAGGTAGCCCTCCTGGTAACCCTCCT 4173

  scaffold254|s     118858 GTAACGTTCCGGTAGCCCTCCCGTATGCTCCGGTAACCCTCCGGTACTCT 118907
                                                v                            
  scaffold170|s       4174 GTAACGTTCCGGTAGCCCTCCGGTATGCTCCGGTAACCCTCCGGTACTCT 4223

  scaffold254|s     118908 CCAGTAGCCTTCCCGTAACCTTCCGGTTACCCTCCCGTACACTTCCGGT- 118956
                                                                            -
  scaffold170|s       4224 CCAGTAGCCTTCCCGTAACCTTCCGGTTACCCTCCCGTACACTTCCGGTT 4273

  scaffold254|s     118957 ---------------------ATGCCACCGGTAAACATTTTTTTAGCTAC 118985
                           ---------------------                       i     
  scaffold170|s       4274 ACCCTCCCATACACTTCCGGTATGCCACCGGTAAACATTTTTTTGGCTAC 4323

  scaffold254|s     118986 TAAGTAATGCAGTTATAGCCACTAATTAGATTGATATCGATTCTAAGACT 119035
                                                                i            
  scaffold170|s       4324 TAAGTAATGCAGTTATAGCCACTAATTAGATTGATATTGATTCTAAGACT 4373

  scaffold254|s     119036 TACTGAGAAGTCTGTTTTCCTGTAAAA-AGTACCAATTCCTATCGTACGT 119084
                                                      -                      
  scaffold170|s       4374 TACTGAGAAGTCTGTTTTCCTGTAAAAAAGTACCAATTCCTATCGTACGT 4423

  scaffold254|s     119085 AGAAATAAATCCGAAAGCTCCTCTTGGTCTCAAATTTCCGGTAACCTCCC 119134
                                      i                                      
  scaffold170|s       4424 AGAAATAAATCTGAAAGCTCCTCTTGGTCTCAAATTTCCGGTAACCTCCC 4473

  scaffold254|s     119135 GGTAGACTCCGGTAACCCTCCCGTACACTAGTTTACCGGAGGGTTACAGA 119184
                                                                             
  scaffold170|s       4474 GGTAGACTCCGGTAACCCTCCCGTACACTAGTTTACCGGAGGGTTACAGA 4523

  scaffold254|s     119185 AGTGTACCGGGAGGTTACCGGAAGATACCATTCCAGGGGCTCCGGTAACC 119234
                                   v                         i               
  scaffold170|s       4524 AGTGTACCCGGAGGTTACCGGAAGATACCATTCCGGGGGCTCCGGTAACC 4573

  scaffold254|s     119235 TCCCACCTCCCGTACACTCGAGTGTACGGGGAGGTTACCGGTGTTTTTCA 119284
                             ------  i                                     ii
  scaffold170|s       4574 TC------CCTGTACACTCGAGTGTACGGGGAGGTTACCGGTGTTTTTTG 4617

  scaffold254|s     119285 TTTGCAGTGA 119294
                                     
  scaffold170|s       4618 TTTGCAGTGA 4627

Matrix = 20p41g.matrix
Kimura (with divCpGMod) = 3.04
Transitions / transversions = 1.70 (63/37)
Gap_init rate = 0.01 (25 / 2921), avg. gap size = 2.08 (52 / 25)


6490 10.37 5.06 1.48 scaffold254|size322433 119294 120340 (202294) scaffold75|size1059443_(dbseq-nr_397)_[59387,65598]#LTR 605 1688 (4524) m_b2105s001i20 83983

  scaffold254|s     119294 ATTTTTTAATGTAGCATATGAAGTGTAAGTTCTTGAGGAGAGGGAGATTT 119343
                              v   v      i                    v              
  scaffold75|si        605 ATTATTTTATGTAGTATATGAAGTGTAAGTTCTTGTGGAGAGGGAGATTT 654

  scaffold254|s     119344 GTAATGGCTTAT-ATCAAGCTGGTGTCTTTGTACTCTCCTAAGTCAAATT 119392
                             v         -  v        v v                     i 
  scaffold75|si        655 GTCATGGCTTATGATAAAGCTGGTTTGTTTGTACTCTCCTAAGTCAAACT 704

  scaffold254|s     119393 AATTATTTTG--TT-CTTCGGCATGAAACCCTGATTGTCTTATTGTATAA 119439
                           v  -   i  --  -    v  i  v                 i     v
  scaffold75|si        705 TAT-ATTCTGACTTACTTCCGCGTGTAACCCTGATTGTCTTATCGTATAC 753

  scaffold254|s     119440 CTTTTGTTATAGTCCAAGTAGCATTGCTATACAGACTGAATAATGGTGCA 119489
                           iv i   v         v  v  i  v     v         v v    i
  scaffold75|si        754 TGTCTGTGATAGTCCAATTATCACTGGTATACCGACTGAATATTTGTGCG 803

  scaffold254|s     119490 GAGTAAAAATACTTTTGTATACTAAAGCCTTGCTTTC-GTGGACCATGTG 119538
                            i      i-  i     v         v        -ii          
  scaffold75|si        804 GGGTAAAAG-ACCTTTGTTTACTAAAGCATTGCTTTCCACGGACCATGTG 852

  scaffold254|s     119539 ACAATAAATTTGATGAGGATCAATTACGGTCGGGTTTGTGTTGCCTGGTG 119588
                             v       -         v v  vv      v  v             
  scaffold75|si        853 ACCATAAATT-GATGAGGATAATTTTGGGTCGGTTTGGTGTTGCCTGGTG 901

  scaffold254|s     119589 TCTCGCATTGATTTGTTTTGTGTGTGCAAGAGCGGAATGCCAAACAAAAC 119638
                               vi        vv i           i  i        i     v v
  scaffold75|si        902 TCTCCTATTGATTTTGTCTGTGTGTGCAAAAGTGGAATGCCGAACAACAA 951

  scaffold254|s     119639 TTCCATTTT--GATTGCTACACCACATTTAGGCGGTAGGCACTTCATAAT 119686
                                 i  --           i           i        v    i 
  scaffold75|si        952 TTCCATCTTATGATTGCTACACTACATTTAGGCGATAGGCACTGCATAGT 1001

  scaffold254|s     119687 AGGTATAAGTGAATGACATCTGGGTGTTTGTGTAGGAAAACATTGTGCCA 119736
                                 i        i     vi        v    v             
  scaffold75|si       1002 AGGTATGAGTGAATGGCATCTCAGTGTTTGTTTAGGTAAACATTGTGCCA 1051

  scaffold254|s     119737 CTGGGAGCTGCTGACAAGACCATGATTGGTACAGCAGGCCAAGCATCTCC 119786
                             i i                                             
  scaffold75|si       1052 CTAGAAGCTGCTGACAAGACCATGATTGGTACAGCAGGCCAAGCATCTCC 1101

  scaffold254|s     119787 ATGATTTGGTTGATATTGATCTTTAGTTAGTTATACACTTGTTGGGTTGT 119836
                                         i    v  i   v    v  v     -       v 
  scaffold75|si       1102 ATGATTTGGTTGATGTTGAACTCTAGATAGTAATTCACTT-TTGGGTTTT 1150

  scaffold254|s     119837 GATTTTTGAA---TCTGGTTGAC-TTACACTGGGAAGTCAAATGAAATGC 119882
                              v      ---          -             i            
  scaffold75|si       1151 GATATTTGAAGACTCTGGTTGACTTTACACTGGGAAGCCAAATGAAATGC 1200

  scaffold254|s     119883 ATATGGTCCGAAAGTGTAGTGTTAAAACTGCACGTTAATTGTCACAATGT 119932
                                                  i         v                
  scaffold75|si       1201 ATATGGTCCGAAAGTGTAGTGTTGAAACTGCACCTTAATTGTCACAATGT 1250

  scaffold254|s     119933 GTGTACAATGCAGATATTGAACCAGGTCTAAAGGTGTGAAGGTGCTGATA 119982
                                     ii                 --    ii             
  scaffold75|si       1251 GTGTACAATGTGGATATTGAACCAGGTCT--AGGTACGAAGGTGCTGATA 1298

  scaffold254|s     119983 GTACAGATATTCT-------------TGCAATCCTTGGTGTTAGTATATT 120019
                                        -------------                i       
  scaffold75|si       1299 GTACAGATATTCTGTTTGTTATCTTCTGCAATCCTTGGTGTTGGTATATT 1348

  scaffold254|s     120020 GTCTCTCTGTTTGCTCTGTCACCCCTATGTATCCATGGGAATAGTTGCCC 120069
                              ii   i                                      i  
  scaffold75|si       1349 GTCCTTCTATTTGCTCTGTCACCCCTATGTATCCATGGGAATAGTTGTCC 1398

  scaffold254|s     120070 AAAGGGTCAGCTATGGGCAAGTTAGCAATGTCAAGTCATGCAACTT-ATG 120118
                             v          ii       v i       i      ---    -   
  scaffold75|si       1399 AATGGGTCAGCTACAGGCAAGTGAACAATGTCGAGTCAT---ACTTAATG 1445

  scaffold254|s     120119 T-TTGACTATAATCATTGGAAGGTCCAACCA------------------- 120148
                            -                          v  -------------------
  scaffold75|si       1446 TATTGACTATAATCATTGGAAGGTCCAAGCATCAACGTCTATGTCTTTTG 1495

  scaffold254|s     120149 ------GAAGAGTACGTATTCATTG-TTATGACATCCTTTTGTATTTTGT 120191
                           ------          v     v  -      i                 
  scaffold75|si       1496 TACCATGAAGAGTACGGATTCAGTGTTTATGATATCCTTTTGTATTTTGT 1545

  scaffold254|s     120192 AGCAAGGATCCTTGGAGGGAGGTCTCTACATTTATAACTCATTTGTTGGT 120241
                                       i  -         v     v        v         
  scaffold75|si       1546 AGCAAGGATCCTCGG-GGGAGGTCTGTACATGTATAACTCTTTTGTTGGT 1594

  scaffold254|s     120242 GGTAATGACATTGCAACATAGCTAAATGTGCATGTACGCATCTATTTTTG 120291
                                               ii             i  i i        i
  scaffold75|si       1595 GGTAATGACATTGCAACATAATTAAATGTGCATGTGCGTACCTATTTTTA 1644

  scaffold254|s     120292 TATTTTGAAAGACAGTTGTTGACTCTATTATATC-TATAGTACTCATGGA 120340
                                                      ----   -   i  -- i     
  scaffold75|si       1645 TATTTTGAAAGACAGTTGTTGACTCTA----ATCTTATGGT--TTATGGA 1688

Matrix = 20p41g.matrix
Kimura (with divCpGMod) = 10.38
Transitions / transversions = 1.06 (55/52)
Gap_init rate = 0.03 (30 / 1046), avg. gap size = 2.30 (69 / 30)


239 26.42 0.00 0.00 scaffold254|size322433 120575 120627 (202007) genome_5_21030#DNA 332 384 (1254) m_b2105s001i21 83984

  scaffold254|s     120575 GACAGTGTTGTAGGCAGAGAAGGGACTCCAATCGGAGTGCTTTCCCCCTT 120624
                             vi i  i     i vi     i i   vv i               i 
  genome_5_2103        332 GAGGGCGTCGTAGGTATGGAAGGAATTCCTCTTGGAGTGCTTTCCCCCCT 381

  scaffold254|s     120625 TGC 120627
                           i  
  genome_5_2103        382 CGC 384

Matrix = 20p41g.matrix
Kimura (with divCpGMod) = 25.70
Transitions / transversions = 2.50 (10/4)
Gap_init rate = 0.00 (0 / 52), avg. gap size = 0.0 (0 / 0)


1847 9.70 0.00 2.33 scaffold254|size322433 120646 120909 (201725) rnd-1_family-311#Unknown 1 258 (2086) m_b2105s001i22 83985

  scaffold254|s     120646 TACCCATGTCAGCATCATCAAAACTGCAAACATGGACCATCTGGCCTCCA 120695
                                           i  v     v--            -         
  rnd-1_family-          1 TACCCATGTCAGCATCGTCTAAACTC--AACATGGACCAT-TGGCCTCCA 47

  scaffold254|s     120696 TTTAGTCGACCATTTGGTCATCAAAATTTGGTTCGTTGCCTTGTGGATGC 120745
                                  i              i   i i ?        v    v     
  rnd-1_family-         48 TTTAGTCAACCATTTGGTCATCGAAACTCGNTTCGTTGCATTGTCGATGC 97

  scaffold254|s     120746 TACAAGCCTTGACATTTCAGCGAGCAGCATCAATGCTCCATCTTTTGTTG 120795
                              i     i   i              i                i    
  rnd-1_family-         98 TACGAGCCTCGACGTTTCAGCGAGCAGCGTCAATGCTCCATCTTTCGTTG 147

  scaffold254|s     120796 CGTCGTCAATGCTACGTGCTCAGATGTTTAAATGAGCAACGATCTGCCCG 120845
                                                v                v           
  rnd-1_family-        148 CGTCGTCAATGCTACGTGCTCCGATGTTTAAATGAGCATCGATCTGCCCG 197

  scaffold254|s     120846 GTTGATCGTTGCTTTACCTCTTTTTGGTACGACGTGATTAAGTATTTTTT 120895
                             i  v   i      v           ---    v     i    i   
  rnd-1_family-        198 GTCGAGCGTCGCTTTAACTCTTTTTGGT---ACGTTATTAAATATTCTTT 244

  scaffold254|s     120896 CGCTGCGTGAAGGG 120909
                                  i  i   
  rnd-1_family-        245 CGCTGCGCGAGGGG 258

Matrix = 20p41g.matrix
Kimura (with divCpGMod) = 6.12
Transitions / transversions = 1.78 (16/9)
Gap_init rate = 0.02 (6 / 263), avg. gap size = 1.00 (6 / 6)


356 28.78 0.64 2.60 scaffold254|size322433 122294 122450 (200184) rnd-1_family-1205#Unknown 64 217 (104) m_b2105s001i23 83986

  scaffold254|s     122294 CCTTGAAAAACTAGTAGAGTATCGGTTATATTGATTTGAACCCTCAAATA 122343
                               v   i i iv ?i  ---  v i   i   i ? v   v     ? 
  rnd-1_family-         64 CCTTCAAAGATTGTTNAAG---CGCTCATACTGACTNGCACCATCAAANA 110

  scaffold254|s     122344 ATGGTGCG-TCACCTCTGAGAGTATCTGGGTAGCAAAATAAATACCATGC 122392
                           - vv   i-  ?  vi ?   i v v?  i ii  v vi      iv?  
  rnd-1_family-        111 -TTTTGCACTCNCCATTNAGAATCTGNGGATGACACATCAAATACTTNGC 159

  scaffold254|s     122393 AAAAGCCAGTACAGGGCAAATCAACGGTTTCTCTGGGTTTGCATAAACAT 122442
                              ?  v  v  i  i      ivv  v     v  iviv  i     i 
  rnd-1_family-        160 AAANGCAAGAACGGGACAAATCGCAGGGTTCTCGGGAACAGCGTAAACGT 209

  scaffold254|s     122443 GCCAAGGA 122450
                            ?  v   
  rnd-1_family-        210 GNCACGGA 217

Matrix = 20p41g.matrix
Kimura (with divCpGMod) = 35.36
Transitions / transversions = 1.00 (22/22)
Gap_init rate = 0.03 (5 / 156), avg. gap size = 1.00 (5 / 5)


788 31.08 2.93 5.79 scaffold254|size322433 122884 123327 (199307) rnd-1_family-115#LINE/L1-Tx1 679 1110 (584) m_b2105s001i24 83987

  scaffold254|s     122884 CATCATATCATCAGTAATTTCCTCCTCACTTCCAATCACCTCCAGATAAT 122933
                             iv  i        i   v v  vi  i vi     v v i  i   v 
  rnd-1_family-        679 CACGATGTCATCAGTGATTGCATCGCCATTATCAATCTCATTCAAATACT 728

  scaffold254|s     122934 TCTCAGCTACCTTTCAATCCACTTTGACACGGTTTGTTTTGGTCCTCATA 122983
                              vv  v  v  v ii  v     i  ivv   i        i v   i
  rnd-1_family-        729 TCTGTGCAACGTTACGGTCAACTTTAACGGTGTTCGTTTTGGTTCGCATG 778

  scaffold254|s     122984 AATGATCAAACAATTTTGTACGTAATAGCTCCGTTGCCATCAAGTTTGAT 123033
                             vvv  iv  v  i ii  i     i  v  v iv       v   i  
  rnd-1_family-        779 AAGTCTCGCACTATCTCATATGTAATGGCACCCTCTCCATCAATTTTAAT 828

  scaffold254|s     123034 TGGTGAGTGATGATGTAAGCCATTGTGAACTGG---CTGAA--CATT--T 123076
                           v     i -----   i  --i    vi     ---   i --  i --i
  rnd-1_family-        829 GGGTGAAT-----TGTGAG--GTTGTTGACTGGTTGCTGGATGCACTGCC 871

  scaffold254|s     123077 TTAAGTGCGTCAAGCATATACACACGAACATTGCTGCAATTTCCTTCC-- 123124
                             v  v  i ivv    i   vvvi i  viv  v  --   i     --
  rnd-1_family-        872 TTCAGAGCATTTTGCATGTACTGTTGGACTCGGCGGC--TTTTCTTCCCA 919

  scaffold254|s     123125 -TTCTCTCCTGAGGAAGCTGCAACTGATTTGTCCATGTT-GTCAAGGCGT 123172
                           -  v    i -------i v ------      -  i  -  v vii-- 
  rnd-1_family-        920 GTTGTCTCTT-------TTTC------TTTGTC-ATATTCGTGATAA--T 953

  scaffold254|s     123173 T--GGAGCTCCTTTTGGTGGTCTCCAGCAATGCACTCAGGATGATTGTCC 123220
                            --    i  v ivi i     vi i     i     i     i  v  i
  rnd-1_family-        954 TAAGGAGTTCATCACGATGGTCATCGGCAATACACTCGGGATGGTTCTCT 1003

  scaffold254|s     123221 GAGAGAAAGAAGGCAAACAATACCAACTTCTCCTGATATGTACATGCCGA 123270
                           iiv     vvii v   i  v  v i      v  i  v    i viv  
  rnd-1_family-       1004 AGTAGAAATCGAGAAAATAAGACAAGCTTCTCGTGGTAGGTACGTTTGGA 1053

  scaffold254|s     123271 ACTCTCAGAAACAAATCCCTTCTCAATATTCTCTGCTGTAACCTGTGCAT 123320
                           v iv  v  v           i    i ii        v   iiv     
  rnd-1_family-       1054 TCCATCTGACACAAATCCCTTTTCAACACCCTCTGCTGAAACTCTTGCAT 1103

  scaffold254|s     123321 CAGCTGC 123327
                                  
  rnd-1_family-       1104 CAGCTGC 1110

Matrix = 20p41g.matrix
Kimura (with divCpGMod) = 36.47
Transitions / transversions = 1.10 (68/62)
Gap_init rate = 0.07 (32 / 443), avg. gap size = 1.19 (38 / 32)


17 26.71 0.00 0.00 scaffold254|size322433 123356 123404 (199230) (GCT)n#Simple_repeat 1 49 (0) m_b2105s252i0 83988

  scaffold254|s     123356 GCAGCAGCTGCTGCTGCTGCTGCTGCAAATGCGACAGCTGCACCTGTTG 123404
                             v  v                    viv   vi v     vv   i  
  (GCT)n#Simple          1 GCTGCTGCTGCTGCTGCTGCTGCTGCTGCTGCTGCTGCTGCTGCTGCTG 49

Matrix = Unknown
Transitions / transversions = 0.38 (3/8)
Gap_init rate = 0.00 (0 / 48), avg. gap size = 0.0 (0 / 0)


13657 11.91 1.10 1.00 scaffold254|size322433 123682 125776 (196858) scaffold170|size558746_(dbseq-nr_246)_[277812,288266]#LTR/Gypsy 1671 3767 (6688) m_b2105s001i25 83989

  scaffold254|s     123682 GATGTGAAGAGAGAAACAGCACTGCAAACGAAAAACAACGGTAAC-TCCC 123730
                              i     v -   ----                  v       -    
  scaffold170|s       1671 GATATGAAGCG-GAA----CACTGCAAACGAAAAACACCGGTAACCTCCC 1715

  scaffold254|s     123731 CGTACACTCGCAAAATGTCAGAGTGTACGGGGAGGTTACCGGATTTTCAA 123780
                                   i                                  v      
  scaffold170|s       1716 CGTACACTTGCAAAATGTCAGAGTGTACGGGGAGGTTACCGGAATTTCAA 1765

  scaffold254|s     123781 GAGTGTACGGGTGGGTTACCGGTTTTTTTATACATTACTTAAGCCACATT 123830
                                                   i                    i    
  scaffold170|s       1766 GAGTGTACGGGTGGGTTACCGGTTCTTTTATACATTACTTAAGCCGCATT 1815

  scaffold254|s     123831 TTTGTTTATCACGCTAAGCTTTGAAGCAAAAAATATCTTTGGAGTGGTTG 123880
                             i         i                          i          
  scaffold170|s       1816 TTCGTTTATCACACTAAGCTTTGAAGCAAAAAATATCTTCGGAGTGGTTG 1865

  scaffold254|s     123881 TTTGTTTCATGACTCACATTTTGCGAATCAAGAGTTGTAAACTGCAAGAT 123930
                                             v           v                   
  scaffold170|s       1866 TTTGTTTCATGACTCACAATTTGCGAATCACGAGTTGTAAACTGCAAGAT 1915

  scaffold254|s     123931 CACCTGTTG--GGTCTAGTTTTGGTTTCAATTCTAGGCTTGATCTATGAT 123978
                                    -- i                      v              
  scaffold170|s       1916 CACCTGTTGCAGATCTAGTTTTGGTTTCAATTCTACGCTTGATCTATGAT 1965

  scaffold254|s     123979 TTCATTTGGTGAGTGCGTTTTGGGCCAATTCATATTTTCAAAATATGGTA 124028
                                     v               v                       
  scaffold170|s       1966 TTCATTTGGTTAGTGCGTTTTGGGCCTATTCATATTTTCAAAATATGGTA 2015

  scaffold254|s     124029 CTACCAGAAGTGAATGCGCCAAAAAATAAGAACACAACATAAGAATGGTA 124078
                                        v                                ii  
  scaffold170|s       2016 CTACCAGAAGTGACTGCGCCAAAAAATAAGAACACAACATAAGAATAATA 2065

  scaffold254|s     124079 AGTGGGGCTGAAAATTGGAGTAGTGTGTCTACGTGTTTGTTTTATATTCC 124128
                                             v                      viv     v
  scaffold170|s       2066 AGTGGGGCTGAAAATTGGCGTAGTGTGTCTACGTGTTTGTTACTTATTCG 2115

  scaffold254|s     124129 TATGTATCACATCACCTAATTCTTGTGTGGCATATTTGTATGATAATACA 124178
                            v        i                         i             
  scaffold170|s       2116 TTTGTATCACGTCACCTAATTCTTGTGTGGCATATTCGTATGATAATACA 2165

  scaffold254|s     124179 GTTTAGTACATCTACGTATGGTACCATACTACAACAATGATGCTTGACCC 124228
                                   i     i                        i          
  scaffold170|s       2166 GTTTAGTATATCTATGTATGGTACCATACTACAACAATGGTGCTTGACCC 2215

  scaffold254|s     124229 AGACACAACTGTAGCAGTGCGCCCTCTCACTGCTTTCACATCACACATTT 124278
                              v                                            v 
  scaffold170|s       2216 AGAGACAACTGTAGCAGTGCGCCCTCTCACTGCTTTCACATCACACATGT 2265

  scaffold254|s     124279 GTATTTTTTTCAATTACATCACTGATACCTCACCGGCCCATCATGGGAAC 124328
                                    -                         -              
  scaffold170|s       2266 GTATTTTTT-CAATTACATCACTGATACCTCACCG-CCCATCATGGGAAC 2313

  scaffold254|s     124329 GGCAGAAACTCAGTTCACAGACTGAGTTATCCCTCCTGCCTTGCACCTCC 124378
                              v          i                     i          v  
  scaffold170|s       2314 GGCCGAAACTCAGTCCACAGACTGAGTTATCCCTCCCGCCTTGCACCGCC 2363

  scaffold254|s     124379 GTGTTGCCAACAACAATTGGCAGCGGCGGGTATATTTTGGGGGTGAGTAA 124428
                                     v                v                      
  scaffold170|s       2364 GTGTTGCCAAGAACAATTGGCAGCGGCCGGTATATTTTGGGGGTGAGTAA 2413

  scaffold254|s     124429 TCAAGATTTTGTCTTGTTCTACAATATTATACTCACCACACGGCAAATTT 124478
                                                                             
  scaffold170|s       2414 TCAAGATTTTGTCTTGTTCTACAATATTATACTCACCACACGGCAAATTT 2463

  scaffold254|s     124479 TTTTCCAACTAAATAGTTGCAGGCCTACGGGCAAAATCGCCGAAACTCAG 124528
                                -  i                   vi  i      i i        
  scaffold170|s       2464 TTTTC-AATTAAATAGTTGCAGGCCTACCAGCGAAATCGTCAAAACTCAG 2512

  scaffold254|s     124529 TCCACAGACTGAATTAGGCATTCTGCCTTGGACCGCCATGTTGCCAACAA 124578
                                       i                                     
  scaffold170|s       2513 TCCACAGACTGAGTTAGGCATTCTGCCTTGGACCGCCATGTTGCCAACAA 2562

  scaffold254|s     124579 CAATTGGCAGCGGCCTGAATATTTTGGGGGTGAGTT-TTCATGAACTCAT 124627
                                      i   v v     v       i  v -  i -i     v 
  scaffold170|s       2563 CAATTGGCAGCAGCCGGTATATTGTGGGGGTAAGATATTTA-AAACTCTT 2611

  scaffold254|s     124628 CTTTTTTCACACTATTGTTCTCAACACATGTTAATTTTTTTTCAATTAAA 124677
                            v v  ii    i i i v    v    i  iv-       i        
  scaffold170|s       2612 CATGTTCTACACCACTATACTCACCACACGTCC-TTTTTTTCCAATTAAA 2660

  scaffold254|s     124678 TAGTTACAGGTCTA--CTGGCAAAATCGCCAAACCTCATTTCACAGACTG 124725
                                         -- v        i   i  v    v i         
  scaffold170|s       2661 TAGTTACAGGTCTATACGGGCAAAATTGCCGAAACTCAGTCCACAGACTG 2710

  scaffold254|s     124726 AGTTAGGCATTCCGCCTTGGACCGCCGTGTTGCCAAGAACAATTGGCAGC 124775
                                          v                                  
  scaffold170|s       2711 AGTTAGGCATTCCGCATTGGACCGCCGTGTTGCCAAGAACAATTGGCAGC 2760

  scaffold254|s     124776 GGCCGGTATATTTTGGGGGTAAGATATTTA-AAACTCTTCATGTTCTACA 124824
                                               i  v -  i -i     v  v v  ii   
  scaffold170|s       2761 GGCCGGTATATTTTGGGGGTGAGTT-TTCATGAACTCATCTTTTTTCACA 2809

  scaffold254|s     124825 CCAGTATACTCACCACACGTCCATTTCTTTTTCAATTAAATAGTTAAGGG 124874
                            i v i i    v    i  i     --           v      vi  
  scaffold170|s       2810 CTATTGTGCTCAACACATGTTCATTT--TTTTCAATTAATTAGTTACAGG 2857

  scaffold254|s     124875 TCTACGGGCAAAATCGCCGAAACTCAGTCCACAGAC------TAAGTTAG 124918
                                v                      i       ------ i      
  scaffold170|s       2858 TCTACTGGCAAAATCGCCGAAACTCAGTTCACAGACACAGACTGAGTTAG 2907

  scaffold254|s     124919 GCATTCTGCCTTGGACCACAGTGTTGCCAAGAACAATTGGCAGCGGCCGG 124968
                                 i          i vi                       i     
  scaffold170|s       2908 GCATTCCGCCTTGGACCGCCATGTTGCCAAGAACAATTGGCAGCAGCCGG 2957

  scaffold254|s     124969 AATATTTTGGGGGTGAGTT-TTCATGAACTCATCTTTATTCACACTATTG 125017
                           v     v       i  v -  i -i     v  v vv ii    i i i
  scaffold170|s       2958 TATATTGTGGGGGTAAGATATTTA-AAACTCTTCATGTTCTACACCACTA 3006

  scaffold254|s     125018 TACTCAACACGTGTTGATTTTTTCCAATTAATTATTTACAGGTCTACTGG 125067
                                 v   i   ii  iv   i       v  v            v v
  scaffold170|s       3007 TACTCACCACATGTCAATCATTTTCAATTAAATAGTTACAGGTCTACGGT 3056

  scaffold254|s     125068 C-AAATCGTCGAAACTCAGTCCACAGACTGAGTTAGGCATTCCGCCTTGG 125116
                            -      i                                 i       
  scaffold170|s       3057 CGAAATCGCCGAAACTCAGTCCACAGACTGAGTTAGGCATTCTGCCTTGG 3106

  scaffold254|s     125117 ACCGCCATGTTGCCAAGAACGATTGGCAGCGGCCGGTATATTTTGGGGGT 125166
                            i         i        i        i                    
  scaffold170|s       3107 ATCGCCATGTTACCAAGAACAATTGGCAGTGGCCGGTATATTTTGGGGGT 3156

  scaffold254|s     125167 GAGTTTTCATGAACTCATCTTTTTTCACCCTATTATACTCAACACATGTT 125216
                               v        v              v     i               
  scaffold170|s       3157 GAGTATTCATGAAATCATCTTTTTTCACACTATTGTACTCAACACATGTT 3206

  scaffold254|s     125217 GATTTTTTCCAATTAATTAGTTACAGGTCTACTGGCAAAGTCACCAAAAC 125266
                           i       i                              i  i  i    
  scaffold170|s       3207 AATTTTTTTCAATTAATTAGTTACAGGTCTACTGGCAAAATCGCCGAAAC 3256

  scaffold254|s     125267 TCAGTCCACAGACTGAGTTAGGCATTCCGCCTTGGACCGCTGTGTTGCCA 125316
                                                         v         i         
  scaffold170|s       3257 TCAGTCCACAGACTGAGTTAGGCATTCCGCATTGGACCGCCGTGTTGCCA 3306

  scaffold254|s     125317 AGAACAATTGGCAGCGGTGGGTATATTTTGGGGGTGAGTTTTCATGAACT 125366
                                            i                                
  scaffold170|s       3307 AGAACAATTGGCAGCGGCGGGTATATTTTGGGGGTGAGTTTTCATGAACT 3356

  scaffold254|s     125367 CATCTTTTTTCACCCTATTGTACTCAACACATGTTAA-ATTTTTTCAATC 125415
                               -              i         ii      -v          i
  scaffold170|s       3357 CATC-TTTTTCACCCTATTATACTCAACATGTGTTAATTTTTTTTCAATT 3405

  scaffold254|s     125416 AAATTGTTACAGGCCCAGTTCAGAAATCCCCAAAACTCAGTCCACAGACT 125465
                             v v        i i v vvv      v ii                  
  scaffold170|s       3406 AATTAGTTACAGGTCTACTGGCGAAATCGCTGAAACTCAGTCCACAGACT 3455

  scaffold254|s     125466 GAGTTTGGTATTTTGCTTTACACCGCGGTGTTGCCAACGATATTTGGCAG 125515
                                v  i   ii  i iiv     v          vi i v       
  scaffold170|s       3456 GAGTTAGGCATTCCGCCTCGGACCGCTGTGTTGCCAAGAACAATTGGCAG 3505

  scaffold254|s     125516 CGGCGAGTATATTAATAGAGGTGAG-TTGCATGGAATACAATTATTATTT 125564
                           i   ii       -v i i      -  v  i-   i---- i  iv   
  scaffold170|s       3506 TGGCAGGTATATT-TTGGGGGTGAGTTTTCAC-GAAC----TCATCTTTT 3549

  scaffold254|s     125565 TTACAC--TTGTCTTGACTACAT-CCAATTTTCAATTATTTTATTTCAGG 125611
                            i  v --  i vi v vi    -iivv          vvvvi  v    
  scaffold170|s       3550 TCACCCTATTATACTCAACACATGTTTTTTTTCAATTAAAAAGTTACAGG 3599

  scaffold254|s     125612 CCAGGCACGGGAACAGCCAAAACTCAGTCCACAGACTGAGTTTGGCATTT 125661
                             vi iv i i  ivv v         i                 v    
  scaffold170|s       3600 CCCAGTTCAGAAATCCCGAAAACTCAGCCCACAGACTGAGTTTGGGATTT 3649

  scaffold254|s     125662 TGCCTTGCACTGCCTTGTTGCCAACAACGTTCGGCAGAGGCATGTAAATT 125711
                           i  i      i   v          i ii  i     v   iv   v   
  scaffold170|s       3650 CGCTTTGCACCGCCGTGTTGCCAACGATATTTGGCAGCGGCGAGTATATT 3699

  scaffold254|s     125712 TTTAT-GGTGAGTTAT-TGAAGTCAAACTA-TATTACAATTGTTTTCATT 125758
                           vv  v-        ii-  i i vv  i  - v     v    i  v i 
  scaffold170|s       3700 AATAGAGGTGAGTTGCATGGAATACAATTATTTTTACACTTGTCTTGACT 3749

  scaffold254|s     125759 TCAGCTTAGTTTCAATTA 125776
                           v  v  v v         
  scaffold170|s       3750 ACATCTAATTTTCAATTA 3767

Matrix = 20p41g.matrix
Kimura (with divCpGMod) = 11.88
Transitions / transversions = 1.23 (136/111)
Gap_init rate = 0.02 (36 / 2094), avg. gap size = 1.22 (44 / 36)

16377 6.84 0.89 1.12 scaffold254|size322433 124281 126426 (196208) scaffold170|size558746_(dbseq-nr_246)_[277812,288266]#LTR/Gypsy 2460 4600 (5855) m_b2105s001i26 83989

  scaffold254|s     124281 ATTTTTTTCAATTACATCACTGATACCTCACCGGCCCATCATGGGAA-CG 124329
                                         v  vii  -------- v    i i  vv i  -  
  scaffold170|s       2460 ATTTTTTTCAATTAAATAGTTG--------CAGGCCTACCAGCGAAATCG 2501

  scaffold254|s     124330 GCAGAAACTCAGTTCACAGACTGAGTTATCCCTCCTGCCTTGCACCTCCG 124379
                           v  -         i              vv v i        v   v  i
  scaffold170|s       2502 TCA-AAACTCAGTCCACAGACTGAGTTAGGCATTCTGCCTTGGACCGCCA 2550

  scaffold254|s     124380 TGTTGCCAACAACAATTGGCAGCGGCGGGTATATTTTGGGGGTGAG-TAA 124428
                                                  i  v        v       i  -  v
  scaffold170|s       2551 TGTTGCCAACAACAATTGGCAGCAGCCGGTATATTGTGGGGGTAAGATAT 2600

  scaffold254|s     124429 TCAAGATTTTGTCTTGTTCTACAATATTATACTCACCACACGGCAAATTT 124478
                            i  i i i -  v         vi i               v v--   
  scaffold170|s       2601 TTAAAACTCT-TCATGTTCTACACCACTATACTCACCACACGTCC--TTT 2647

  scaffold254|s     124479 TTTTCCAACTAAATAGTTGCAGGCCTA--CGGGCAAAATCGCCGAAACTC 124526
                                   i         i    i   --          i          
  scaffold170|s       2648 TTTTCCAATTAAATAGTTACAGGTCTATACGGGCAAAATTGCCGAAACTC 2697

  scaffold254|s     124527 AGTCCACAGACTGAATTAGGCATTCTGCCTTGGACCGCCATGTTGCCAAC 124576
                                         i          i  v          i         v
  scaffold170|s       2698 AGTCCACAGACTGAGTTAGGCATTCCGCATTGGACCGCCGTGTTGCCAAG 2747

  scaffold254|s     124577 AACAATTGGCAGCGGCCTGAATATTTTGGGGGTGAGTTTTCATGAACTCA 124626
                                            v v                              
  scaffold170|s       2748 AACAATTGGCAGCGGCCGGTATATTTTGGGGGTGAGTTTTCATGAACTCA 2797

  scaffold254|s     124627 TCTTTTTTCACACTATTGTTCTCAACACATGTTAATTTTTTTTCAATTAA 124676
                                              v             v        -       
  scaffold170|s       2798 TCTTTTTTCACACTATTGTGCTCAACACATGTTCATTTTTTT-CAATTAA 2846

  scaffold254|s     124677 ATAGTTACAGGTCTACTGGCAAAATCGCCAAACCTCATTTCACAGAC--- 124723
                           v                            i  v    v         ---
  scaffold170|s       2847 TTAGTTACAGGTCTACTGGCAAAATCGCCGAAACTCAGTTCACAGACACA 2896

  scaffold254|s     124724 ---TGAGTTAGGCATTCCGCCTTGGACCGCCGTGTTGCCAAGAACAATTG 124770
                           ---                            i                  
  scaffold170|s       2897 GACTGAGTTAGGCATTCCGCCTTGGACCGCCATGTTGCCAAGAACAATTG 2946

  scaffold254|s     124771 GCAGCGGCCGGTATATTTTGGGGGTAAGATATTTAAAACTCTTCATGTTC 124820
                                i           v                                
  scaffold170|s       2947 GCAGCAGCCGGTATATTGTGGGGGTAAGATATTTAAAACTCTTCATGTTC 2996

  scaffold254|s     124821 TACACCAGTATACTCACCACACGTCCATTTCTTTTTCAATTAAATAGTTA 124870
                                  v             i   v  -- v                  
  scaffold170|s       2997 TACACCACTATACTCACCACATGTCAAT--CATTTTCAATTAAATAGTTA 3044

  scaffold254|s     124871 AGGGTCTACGGGCAAAATCGCCGAAACTCAGTCCACAGACTAAGTTAGGC 124920
                           vi         v i                           i        
  scaffold170|s       3045 CAGGTCTACGGTCGAAATCGCCGAAACTCAGTCCACAGACTGAGTTAGGC 3094

  scaffold254|s     124921 ATTCTGCCTTGGACCACAGTGTTGCCAAGAACAATTGGCAGCGGCCGGAA 124970
                                        i i vi    i                 i      v 
  scaffold170|s       3095 ATTCTGCCTTGGATCGCCATGTTACCAAGAACAATTGGCAGTGGCCGGTA 3144

  scaffold254|s     124971 TATTTTGGGGGTGAGTTTTCATGAACTCATCTTTATTCACACTATTGTAC 125020
                                           v        v        v               
  scaffold170|s       3145 TATTTTGGGGGTGAGTATTCATGAAATCATCTTTTTTCACACTATTGTAC 3194

  scaffold254|s     125021 TCAACACGTGTTGATTTTTTCCAATTAATTATTTACAGGTCTACTGGCAA 125070
                                  i    i       i          v                  
  scaffold170|s       3195 TCAACACATGTTAATTTTTTTCAATTAATTAGTTACAGGTCTACTGGCAA 3244

  scaffold254|s     125071 A-TCGTCGAAACTCAGTCCACAGACTGAGTTAGGCATTCCGCCTTGGACC 125119
                            -   i                                    v       
  scaffold170|s       3245 AATCGCCGAAACTCAGTCCACAGACTGAGTTAGGCATTCCGCATTGGACC 3294

  scaffold254|s     125120 GCCATGTTGCCAAGAACGATTGGCAGCGGCCGGTATATTTTGGGGGTGAG 125169
                              i             i            v                   
  scaffold170|s       3295 GCCGTGTTGCCAAGAACAATTGGCAGCGGCGGGTATATTTTGGGGGTGAG 3344

  scaffold254|s     125170 TTTTCATGAACTCATCTTTTTTCACCCTATTATACTCAACACATGTTGAT 125219
                                                -                   ii    i  
  scaffold170|s       3345 TTTTCATGAACTCATCTTTTT-CACCCTATTATACTCAACATGTGTTAAT 3393

  scaffold254|s     125220 TTTTTC-CAATTAATTAGTTACAGGTCTACTGGCAAAGTCACCAAAACTC 125268
                                i-                           i  i  i ii      
  scaffold170|s       3394 TTTTTTTCAATTAATTAGTTACAGGTCTACTGGCGAAATCGCTGAAACTC 3443

  scaffold254|s     125269 AGTCCACAGACTGAGTTAGGCATTCCGCCTTGGACCGCTGTGTTGCCAAG 125318
                                                         i                   
  scaffold170|s       3444 AGTCCACAGACTGAGTTAGGCATTCCGCCTCGGACCGCTGTGTTGCCAAG 3493

  scaffold254|s     125319 AACAATTGGCAGCGGTGGGTATATTTTGGGGGTGAGTTTTCATGAACTCA 125368
                                       i  ii                         i       
  scaffold170|s       3494 AACAATTGGCAGTGGCAGGTATATTTTGGGGGTGAGTTTTCACGAACTCA 3543

  scaffold254|s     125369 TCTTTTTTCACCCTATTGTACTCAACACATGTTAAATTTTTTCAATCAAA 125418
                                  -         i               ---          i   
  scaffold170|s       3544 TCTTTTT-CACCCTATTATACTCAACACATGTT---TTTTTTCAATTAAA 3589

  scaffold254|s     125419 TTGTTACAGGCCCAGTTCAGAAATCCCCAAAACTCAGTCCACAGACTGAG 125468
                           vv                         v         i            
  scaffold170|s       3590 AAGTTACAGGCCCAGTTCAGAAATCCCGAAAACTCAGCCCACAGACTGAG 3639

  scaffold254|s     125469 TTTGGTATTTTGCTTTACACCGCGGTGTTGCCAACGATATTTGGCAGCGG 125518
                                v    i     i      v                          
  scaffold170|s       3640 TTTGGGATTTCGCTTTGCACCGCCGTGTTGCCAACGATATTTGGCAGCGG 3689

  scaffold254|s     125519 CGAGTATATTAATAGAGGTGAGTTGCATGGAATACAATTATTATTTTTAC 125568
                                                                   ---       
  scaffold170|s       3690 CGAGTATATTAATAGAGGTGAGTTGCATGGAATACAATTA---TTTTTAC 3736

  scaffold254|s     125569 ACTTGTCTTGACTACATCCAATTTTCAATTATTTTATTTCAGGCCAGGCA 125618
                                             i                               
  scaffold170|s       3737 ACTTGTCTTGACTACATCTAATTTTCAATTATTTTATTTCAGGCCAGGCA 3786

  scaffold254|s     125619 CGGGAACAGCCAAAACTCAGTCCACAGACTGAGTTTGGCATTTTGCCTTG 125668
                           i          i                              ii      
  scaffold170|s       3787 TGGGAACAGCCGAAACTCAGTCCACAGACTGAGTTTGGCATTCCGCCTTG 3836

  scaffold254|s     125669 CACTGCCTTGTTGCCAACAACGTTCGGCAGAGGCATGTAAATTTTTATGG 125718
                              i  iv                 i                 i      
  scaffold170|s       3837 CACCGCTGTGTTGCCAACAACGTTCAGCAGAGGCATGTAAATTCTTATGG 3886

  scaffold254|s     125719 TGAGTTATTGAAGTCAAACTATATTACAATTGTTTTCATTTCAGCTTAGT 125768
                                                i     i      v ii          i 
  scaffold170|s       3887 TGAGTTATTGAAGTCAAACTACATTACGATTGTTATTGTTTCAGCTTAAT 3936

  scaffold254|s     125769 TTCAATTAAATAATTAATTTTCTTCTACCTTGGTGATAATATTGTCCACA 125818
                                   v           i                             
  scaffold170|s       3937 TTCAATTATATAATTAATTTCCTTCTACCTTGGTGATAATATTGTCCACA 3986

  scaffold254|s     125819 GTATCGTTTTTCATCTTGGAGCAGCTTGGGGCTGAAATTTTGGCACCTGT 125868
                               i             i                               
  scaffold170|s       3987 GTATTGTTTTTCATCTTGAAGCAGCTTGGGGCTGAAATTTTGGCACCTGT 4036

  scaffold254|s     125869 GTCCTTTTGGTGGGCGATGTGTTGGGCGGGCCCCTAAAATATGTTAATGT 125918
                                                                             
  scaffold170|s       4037 GTCCTTTTGGTGGGCGATGTGTTGGGCGGGCCCCTAAAATATGTTAATGT 4086

  scaffold254|s     125919 AGTATGTTTAATTATATTAGTGGAGATAAATTACACATACTCTATTATTG 125968
                                                                             
  scaffold170|s       4087 AGTATGTTTAATTATATTAGTGGAGATAAATTACACATACTCTATTATTG 4136

  scaffold254|s     125969 TAGTCCAACAGTAGGTAGCCCTCCCGGTAACCCTCCTGTAACGTTCCGGT 126018
                                                   i                         
  scaffold170|s       4137 TAGTCCAACAGTAGGTAGCCCTCCTGGTAACCCTCCTGTAACGTTCCGGT 4186

  scaffold254|s     126019 AGCCCTCCCGTATGCTCCGGTAACCCTCTGGTACTCTCC-GTAGCCTTCC 126067
                                   v                   i          -          
  scaffold170|s       4187 AGCCCTCCGGTATGCTCCGGTAACCCTCCGGTACTCTCCAGTAGCCTTCC 4236

  scaffold254|s     126068 CGTAACCTTCCGGTTACCCTCCCGTACACTTCTGGTTACCCTCCCATAC- 126116
                                                           i                -
  scaffold170|s       4237 CGTAACCTTCCGGTTACCCTCCCGTACACTTCCGGTTACCCTCCCATACA 4286

  scaffold254|s     126117 --TCCGGTATGCCACCGGTAAACATTTTTTTAGCTACTAAGTAATGCTGT 126164
                           --                             i               v  
  scaffold170|s       4287 CTTCCGGTATGCCACCGGTAAACATTTTTTTGGCTACTAAGTAATGCAGT 4336

  scaffold254|s     126165 TATAGCCACAAATTAGATTGATATCGATTCTAAGACTTACTGCGAAGTCT 126214
                                    v              i                 v       
  scaffold170|s       4337 TATAGCCACTAATTAGATTGATATTGATTCTAAGACTTACTGAGAAGTCT 4386

  scaffold254|s     126215 GTTTTCCTGTAGAAAAAGTACCAATTCCTATCGCACGTAGAAATAAATCC 126264
                                      -                     i               i
  scaffold170|s       4387 GTTTTCCTGTA-AAAAAGTACCAATTCCTATCGTACGTAGAAATAAATCT 4435

  scaffold254|s     126265 GAAAGCTCCTCTTGGTCTCAAATTTCC-GTAACCTCCCGGTAGATTCC-G 126312
                                                      -                i   - 
  scaffold170|s       4436 GAAAGCTCCTCTTGGTCTCAAATTTCCGGTAACCTCCCGGTAGACTCCGG 4485

  scaffold254|s     126313 CAACCCTCCCATACACTAGTTTACCGGAGGGTTACAGAAGTGTACCCGGA 126362
                           i         i                                       
  scaffold170|s       4486 TAACCCTCCCGTACACTAGTTTACCGGAGGGTTACAGAAGTGTACCCGGA 4535

  scaffold254|s     126363 GGTTACCGGAAGATACCATTCT-GGGGCTCCGGTAACCTCCCCGTACACT 126411
                                                i-                   i       
  scaffold170|s       4536 GGTTACCGGAAGATACCATTCCGGGGGCTCCGGTAACCTCCCTGTACACT 4585

  scaffold254|s     126412 CGAGTGGGTGGGGAG 126426
                                 vii      
  scaffold170|s       4586 CGAGTGTACGGGGAG 4600

Matrix = 20p41g.matrix
Kimura (with divCpGMod) = 6.26
Transitions / transversions = 1.69 (91/54)
Gap_init rate = 0.02 (37 / 2145), avg. gap size = 1.16 (43 / 37)


357 8.51 0.00 0.00 scaffold254|size322433 126451 126497 (196137) scaffold170|size558746_(dbseq-nr_246)_[277812,288266]#LTR/Gypsy 4579 4625 (5830) m_b2105s001i27 83989

  scaffold254|s     126451 GTACACTCGAGTGGACGGGGAGATTACCAGTGTTTCTTGTTTGCAGT 126497
                                        v        i     i      i           
  scaffold170|s       4579 GTACACTCGAGTGTACGGGGAGGTTACCGGTGTTTTTTGTTTGCAGT 4625

Matrix = 20p41g.matrix
Kimura (with divCpGMod) = 6.95
Transitions / transversions = 3.00 (3/1)
Gap_init rate = 0.00 (0 / 46), avg. gap size = 0.0 (0 / 0)


301 23.46 4.70 8.89 scaffold254|size322433 126567 126800 (195834) C rnd-1_family-1298#Unknown (12) 225 1 m_b2105s001i28 83990

  scaffold254|s     126567 ATAC-ATGCTTTGTC-CCATCGTAATAAAGTACCTGATGTAAAAGTCACA 126614
                               -  i    i  -vi  -   iv      v -         vvi   
C rnd-1_family-        225 ATACTATACTTTATCAGTAT-GTAGAAAAGTAGC-GATGTAAAATATACA 178

  scaffold254|s     126615 TCGAGAATAATAATATTTTA-ACATAT-TCACAATTACGTC-TGATT-TT 126660
                             v-    v v        v-     i-  v i  -i ii -i   i- i
C rnd-1_family-        177 TCC-GAATTAAAATATTTTTTACATACATCCCGAT-GCACCGCGATCATC 130

  scaffold254|s     126661 AGAGGGAATGTGATAGTGATGACGAAGATCCCTGTCTAGTATATTTTCAA 126710
                            vv ---  v     -  i-   iv    i ------iiii    v i  
C rnd-1_family-        129 ATTG---ATTTGATA-TGG-GACACAGATTC------GACGTATTATTAA 91

  scaffold254|s     126711 TTTCGATGTATTTTTTACATCGGG-ATACGGTTTGTTGTGAC--GGGGAA 126757
                                                   -v   --   i-   v  --i     
C rnd-1_family-         90 TTTCGATGTATTTTTTACATCGGGTTTAC--TTTA-TGTCACAGAGGGAA 44

  scaffold254|s     126758 TTGGTGTTTATGTA--CGTAAGTTACATCAGAATTTTGGTGATCT 126800
                             --i  vv v   --    i v      ii      iv      
C rnd-1_family-         43 TT--CGTAGAAGTAGTCGTAGGATACATCGAAATTTTATTGATCT 1

Matrix = 20p41g.matrix
Kimura (with divCpGMod) = 24.53
Transitions / transversions = 1.27 (28/22)
Gap_init rate = 0.12 (29 / 233), avg. gap size = 1.07 (31 / 29)


4760 9.26 7.29 0.00 scaffold254|size322433 126795 127507 (195127) scaffold23|size1082546_(dbseq-nr_250)_[398343,404445]#LTR 1673 2437 (3666) m_b2105s001i29 83991

  scaffold254|s     126795 TGATCTTATGGTTCATGGAACCATATTGTGACTTCACAGCAAACATCTTG 126844
                            i           i                          i i    v  
  scaffold23|si       1673 TAATCTTATGGTTTATGGAACCATATTGTGACTTCACAGCGAGCATCATG 1722

  scaffold254|s     126845 GAGAATTGAACTTTCCTTG--ATGTTGACAATGTAATAGTTAT-TTTCTC 126891
                                v          v  --          i         i -      
  scaffold23|si       1723 GAGAAGTGAACTTTCCATGATATGTTGACAACGTAATAGTTGTGTTTCTC 1772

  scaffold254|s     126892 TTGGGATTTGTCTA---TAGTTAAACCATAGTA-----------ACA--- 126924
                             v           ---    v  i v   v  -----------   ---
  scaffold23|si       1773 TTTGGATTTGTCTAAGCTAGTGAAGCGATACTACATTTCTGTGCACAGCT 1822

  scaffold254|s     126925 -------TTGCAT----------------GCCAACAAGATGCTACATG-- 126949
                           -------      ----------------         i         --
  scaffold23|si       1823 TCTTGAGTTGCATTTGTTTTGCATTGCATGCCAACAAGGTGCTACATGTC 1872

  scaffold254|s     126950 TATCAGTAGAGATGTTCATGTTTGACTTAT-CTCTTGTGTGAAATGGTAT 126998
                            v                            -  i        i   i   
  scaffold23|si       1873 TCTCAGTAGAGATGTTCATGTTTGACTTATCCTTTTGTGTGAGATGATAT 1922

  scaffold254|s     126999 TCCAGCTTAACTAGGGATACTCACAATTCTATGTGCTGTGATTTTATAAG 127048
                              v i                                  i     i   
  scaffold23|si       1923 TCCTGTTTAACTAGGGATACTCACAATTCTATGTGCTGTGGTTTTACAAG 1972

  scaffold254|s     127049 --CAAAGATTGTGGATCCTTTTTGTTCTTGCGCTCATATGATTATGAGGC 127096
                           --     i             v    v   i           i       
  scaffold23|si       1973 AACAAAGGTTGTGGATCCTTTGTGTTGTTGTGCTCATATGATCATGAGGC 2022

  scaffold254|s     127097 CTGTTTTATGGTTTGTTGTGCAACAAGTAGGTGCACTATCTATGGATATC 127146
                           i i                      v   v        i      vi   
  scaffold23|si       2023 TTATTTTATGGTTTGTTGTGCAACATGTATGTGCACTACCTATGGTCATC 2072

  scaffold254|s     127147 CCGTTGTCTTGAGCAAAAAGACCCATGCGTTTCAGTGACTCTATGAGTCC 127196
                                     v              i i     i         v      
  scaffold23|si       2073 CCGTTGTCTTTAGCAAAAAGACCCACGTGTTTCGGTGACTCTAAGAGTCC 2122

  scaffold254|s     127197 CTACTTATGGATACCATGTGTGTTCTCCATGGAAAATTCTGAAGGTAAAA 127246
                           i v        i     i               v               v
  scaffold23|si       2123 TTCCTTATGGACACCATATGTGTTCTCCATGGATAATTCTGAAGGTAAAC 2172

  scaffold254|s     127247 CATCAGAAGTTCTCACAAGAGAATCAAGTACTAGTCATTGAGTCTCAGTG 127296
                            i                                                
  scaffold23|si       2173 CGTCAGAAGTTCTCACAAGAGAATCAAGTACTAGTCATTGAGTCTCAGTG 2222

  scaffold254|s     127297 AGACCATTATCAAGTAAAACACAGTTCTTTTGAATCCAATAATGTTAATC 127346
                                      v     i          v                     
  scaffold23|si       2223 AGACCATTATCTAGTAAGACACAGTTCTGTTGAATCCAATAATGTTAATC 2272

  scaffold254|s     127347 ATGGTCAAGGATTCAATCTTTTTTATTCTGTGT-T--CATGCACTCTATG 127393
                                            i i i           - --i          v 
  scaffold23|si       2273 ATGGTCAAGGATTCAATTTCTCTTATTCTGTGTATTATATGCACTCTAAG 2322

  scaffold254|s     127394 TTCAGCAAGCTGTACTAGAATGCAAGCATACCCAGCCTGTGTTGGCGTTG 127443
                                                  i          i    v     i    
  scaffold23|si       2323 TTCAGCAAGCTGTACTAGAATGCGAGCATACCCAACCTGAGTTGGTGTTG 2372

  scaffold254|s     127444 CTCTAGACTTGTTGTGGTAACAATTGTCTAACATTGGTGTGTATC-TTTT 127492
                                                  v           ii     v  -    
  scaffold23|si       2373 CTCTAGACTTGTTGTGGTAACAAATGTCTAACATTAATGTGTCTCTTTTT 2422

  scaffold254|s     127493 TGTGTACTGTGTCCC 127507
                                 iv    v  
  scaffold23|si       2423 TGTGTATGGTGTACC 2437

Matrix = 20p41g.matrix
Kimura (with divCpGMod) = 9.05
Transitions / transversions = 1.44 (39/27)
Gap_init rate = 0.02 (12 / 712), avg. gap size = 4.33 (52 / 12)


7672 9.34 2.78 4.54 scaffold254|size322433 126923 128110 (194524) C scaffold60|size524837_(dbseq-nr_150)_[111726,117839]#LTR/Gypsy (1842) 4272 3105 m_b2105s001i30 83992

  scaffold254|s     126923 CATTGCATGCCAACAAGATGCTACATGTATC--AGTAGAGATGTTCATGT 126970
                                            i          v  --                 
C scaffold60|si       4272 CATTGCATGCCAACAAGGTGCTACATGTCTCTCAGTAGAGATGTTCATGT 4223

  scaffold254|s     126971 TTGACTTATC-TCTTGTGTGAAATGGTATTCCAGCTTAACTAGGGATACT 127019
                                     - i        i          v i               
C scaffold60|si       4222 TTGACTTATCCTTTTGTGTGAGATGGTATTCCTGTTTAACTAGGGATACT 4173

  scaffold254|s     127020 CACAATTCTATGTGCTGTGATTTTATAAG--CAAAGATTGTGGATCCTTT 127067
                                      i       i     i   --     i         v   
C scaffold60|si       4172 CACAATTCTATATGCTGTGGTTTTACAAGAACAAAGGTTGTGGATCGTTT 4123

  scaffold254|s     127068 TTGTTCTTGCGCTCATATGATTATGAGGCCTGTTTTATGGTTTGTTGTGC 127117
                                 v  i      i            i i                  
C scaffold60|si       4122 TTGTTCGTGTGCTCATGTGATTATGAGGCTTATTTTATGGTTTGTTGTGC 4073

  scaffold254|s     127118 AACAAGTAGGTGCACTATCTATGGATATCCCGTTGTCTTGAGCAAAAAGA 127167
                               vi  v        i      vi             v          
C scaffold60|si       4072 AACACATATGTGCACTACCTATGGTCATCCCGTTGTCTTTAGCAAAAAGA 4023

  scaffold254|s     127168 CCCATGCGTTTCAGTGACTCTATGAGTCCCTACTTATGGATACCATGTGT 127217
                               i i     i         v      i v        i     i   
C scaffold60|si       4022 CCCACGTGTTTCGGTGACTCTAAGAGTCCTTCCTTATGGACACCATATGT 3973

  scaffold254|s     127218 GTTCTCCATGGAAAATTCTGAAGGTAAAACATCAGAAGTTCTCACAAGAG 127267
                                       v               v i                   
C scaffold60|si       3972 GTTCTCCATGGATAATTCTGAAGGTAAACCGTCAGAAGTTCTCACAAGAG 3923

  scaffold254|s     127268 AATCAAGTACTAGTCATTGAGTCTCAGTGAGACCATTATCAAGTAAAACA 127317
                                                                   v     i   
C scaffold60|si       3922 AATCAAGTACTAGTCATTGAGTCTCAGTGAGACCATTATCTAGTAAGACA 3873

  scaffold254|s     127318 CAGTTCTTTTGAATCCAATAATGTTAATCATGGTCAAGGATTCAATCTTT 127367
                                  v                                    v i i 
C scaffold60|si       3872 CAGTTCTGTTGAATCCAATAATGTTAATCATGGTCAAGGATTCATTTTCT 3823

  scaffold254|s     127368 TTTATTCTGTGT--T-CATGCACTCTATGTTCAGCAAGCTGTACTAGAAT 127414
                           i           -- -i          v                      
C scaffold60|si       3822 CTTATTCTGTGTATTATATGCACTCTAAGTTCAGCAAGCTGTACTAGAAT 3773

  scaffold254|s     127415 GCAAGCATACCCAGCCTGTGTTGGCGTTGCTCTAGACTTGTTGTGGTAAC 127464
                            ii          i    v     i                    i    
C scaffold60|si       3772 GTGAGCATACCCAACCTGAGTTGGTGTTGCTCTAGACTTGTTGTGATAAC 3723

  scaffold254|s     127465 AATTGTCTAACATTGGTGTGTATCTTTTTGTGTACTGTGTCCCATCAGCC 127514
                             v          vvi     v       ------     ----------
C scaffold60|si       3722 AAATGTCTAACATATATGTGTCTCTTTTT------TGTGT---------- 3689

  scaffold254|s     127515 ATGGAAGTGGGGTTTAGTGACATTGTACATCCTTCTCTACAATTCCAATT 127564
                            i  -------------------     v    i             i  
C scaffold60|si       3688 ACGG-------------------TGTACCTCCTCCTCTACAATTCCAGTT 3658

  scaffold254|s     127565 GTGAGTGAGATGAGACAATCATGATGTCTTGCCTAAGGTTCTCCCTTGTA 127614
                                    ii           iv      i  i                
C scaffold60|si       3657 GTGAGTGAGGCGAGACAATCATATTGTCTTACCCAAGGTTCTCCCTTGTA 3608

  scaffold254|s     127615 CTGGACCACCCAGTAGCATCTGAGATCCCTCTATGGGCAAATGT------ 127658
                                              v    v     v       i     ------
C scaffold60|si       3607 CTGGACCACCCAGTAGCATGTGAGTTCCCTGTATGGGCGAATGTTTAGCG 3558

  scaffold254|s     127659 -----------GCTTGTAAGCATGGTGCTTTTGCCATGAGAAAACTTTGG 127697
                           -----------                               i       
C scaffold60|si       3557 AGTTTTCATCTGCTTGTAAGCATGGTGCTTTTGCCATGAGAAGACTTTGG 3508

  scaffold254|s     127698 GTCTGATATTGAGCCCTTATTTTCTT-GTGCAGAGATGTTGTCTATTGGT 127746
                                v    i       i  v    -               v       
C scaffold60|si       3507 GTCTGTTATTAAGCCCTTGTTGTCTTTGTGCAGAGATGTTGTGTATTGGT 3458

  scaffold254|s     127747 TT------CAAACCTTTACTCGCTGCTTGGAAAGTCCATCCTAAACTTGT 127790
                             ------                      vi            v     
C scaffold60|si       3457 TTGTCATGCAAACCTTTACTCGCTGCTTGGTGAGTCCATCCTAACCTTGT 3408

  scaffold254|s     127791 TTGAGGTGGTCTTTCAAGATAGCCTTTGGAGAGTATTATATTACTCCAAA 127840
                             i         i     v             i   i             
C scaffold60|si       3407 TTAAGGTGGTCTCTCAAGCTAGCCTTTGGAGAATATCATATTACTCCAAA 3358

  scaffold254|s     127841 TGAGTTCTATAGCAAACATTATTGTCATCATTGACTCCATTGAATGTGCT 127890
                                     v vi    v   v i                         
C scaffold60|si       3357 TGAGTTCTATTGAGAACAGTATGGCCATCATTGACTCCATTGAATGTGCT 3308

  scaffold254|s     127891 CATGAGGCACATGGAAAACCCGTGATTGCTATTGCTAGCCCTGAGTATGG 127940
                           ii                   i      i          i       v v
C scaffold60|si       3307 TGTGAGGCACATGGAAAACCCATGATTGTTATTGCTAGCTCTGAGTAGGT 3258

  scaffold254|s     127941 GTAACGTTCTTCAGTTTTTTCTAAGCATGAACGGGTTCTAGATGCGTCAG 127990
                           i    v         v   -   i              i           
C scaffold60|si       3257 ATAACCTTCTTCAGTGTTT-CTAGGCATGAACGGGTTCCAGATGCGTCAG 3209

  scaffold254|s     127991 TATCCAGTCTAATGATTTGTTGACTTGTCATGATGTCTTATGGTGTTTGC 128040
                               i      -              v      v                
C scaffold60|si       3208 TATCTAGTCTA-TGATTTGTTGACTTTTCATGAAGTCTTATGGTGTTTGC 3160

  scaffold254|s     128041 AGAGTTGGGTGGTTGCAGAGTTGAACATAGCAACATCTACAGTACTGTAA 128090
                               ----------------                              
C scaffold60|si       3159 AGAG----------------TTGAACATAGCAACATCTACAGTACTGTAA 3126

  scaffold254|s     128091 TGATTC-TTTGAATTTGGACA 128110
                           v     -     i   i    
C scaffold60|si       3125 GGATTCTTTTGAGTTTAGACA 3105

Matrix = 20p41g.matrix
Kimura (with divCpGMod) = 9.48
Transitions / transversions = 1.47 (63/43)
Gap_init rate = 0.05 (63 / 1187), avg. gap size = 1.37 (86 / 63)


7935 10.69 2.97 1.22 scaffold254|size322433 128089 129300 (193334) C scaffold61|size850897_(dbseq-nr_469)_[660064,666147]#LTR/Gypsy (3015) 3069 1837 m_b2105s001i31 83993

  scaffold254|s     128089 AATGATTCTTTGAATTTGGACACAGTCATTTGGTTTTGTTTGGGTATTCT 128138
                              v i i     -   ----     v    ivv           i    
C scaffold61|si       3069 AATCACTTTTTGA-TTT----ACAGTAATTTATGTTTGTTTGGGTGTTCT 3025

  scaffold254|s     128139 GTCCTTGTACAGCCAGTTCTGACGACGGCTGTCAATGAAACCCTCCAGTC 128188
                             i                                               
C scaffold61|si       3024 GTTCTTGTACAGCCAGTTCTGACGACGGCTGTCAATGAAACCCTCCAGTC 2975

  scaffold254|s     128189 GACAAGGGAAAGTGTCCTCATTGTTGCTTTTTA-TGGATTCTTGGACTGG 128237
                            v     v   v       i     ----    - v  i i         
C scaffold61|si       2974 GCCAAGGTAAATTGTCCTCGTTGTT----TTTACTTGACTTTTGGACTGG 2929

  scaffold254|s     128238 TTGTGCTCTGTCTTTATAGGCTGTAAACCTACCTCTTCTGAAAAGTAGAG 128287
                                                              v ii     i     
C scaffold61|si       2928 TTGTGCTCTGTCTTTATAGGCTGTAAACCTACCTCGTTCGAAAAATAGAG 2879

  scaffold254|s     128288 GGAAACAGGCACTTTCTTCCAACAAACCAAAACTTCATCAAACAGTTTCT 128337
                            v          v           v  ii  -                  
C scaffold61|si       2878 GTAAACAGGCACGTTCTTCCAACACACTGAA-CTTCATCAAACAGTTTCT 2830

  scaffold254|s     128338 CTTGTCATGAGAAATCTCAGTAACCTGTATGAAATTGAGATTTTAGTGTT 128387
                                         i         v              v  v      v
C scaffold61|si       2829 CTTGTCATGAGAAACCTCAGTAACGTGTATGAAATTGAGTTTGTAGTGTA 2780

  scaffold254|s     128388 AGTGAGTGTCAGTTTTTTCAT------ACTATTTGGAAGGTCTTCTGTTT 128431
                               v     vv   i  i  ------  vii           v  i   
C scaffold61|si       2779 AGTGTGTGTCTTTTTCTTTATTTTGACACAGCTTGGAAGGTCTGCTATTT 2730

  scaffold254|s     128432 TACTCAACCCCCAGAGGAGTACTTCACAGGAGTGGTTAGCTCTGTGATCA 128481
                                               vi                            
C scaffold61|si       2729 TACTCAACCCCCAGAGGAGTTTTTCACAGGAGTGGTTAGCTCTGTGATCA 2680

  scaffold254|s     128482 TGAGTATTTT-GCTCAAGAAGAGTACTTCACTTAAGTGGTTAGCTATGGG 128530
                                     -             v  v                    v 
C scaffold61|si       2679 TGAGTATTTTTGCTCAAGAAGAGTCCTGCACTTAAGTGGTTAGCTATGTG 2630

  scaffold254|s     128531 CTTGATATGTTGTGTCCAGGTTTTGTTTCAACTATGGTTCACGGATTTTA 128580
                            v  i                            v        i      v
C scaffold61|si       2629 CATGGTATGTTGTGTCCAGGTTTTGTTTCAACTCTGGTTCACAGATTTTT 2580

  scaffold254|s     128581 GCAGACTTTTGACATCAATTATCACTGACAAGGTAAAATTGATCTTAACA 128630
                                    --i               i                      
C scaffold61|si       2579 GCAGACTTT--GCATCAATTATCACTGGCAAGGTAAAATTGATCTTAACA 2532

  scaffold254|s     128631 TATTTTATGTTGCTATTTGTTTGAAAATCTAGAACAATTATAACTCAGTC 128680
                                       i        i                 vv        i
C scaffold61|si       2531 TATTTTATGTTGTTATTTGTTCGAAAATCTAGAACAATTCAAACTCAGTT 2482

  scaffold254|s     128681 CTTGCATTGGTCAAAGATTGAGGTCATATGCTGGCTTAGTCACTCTGGGC 128730
                                   v        i                               i
C scaffold61|si       2481 CTTGCATTTGTCAAAGACTGAGGTCATATGCTGGCTTAGTCACTCTGGGT 2432

  scaffold254|s     128731 AATATGTACGCAG-AAAGCATGTTATGACAGG-ATTTTTTGCTTGTGCGA 128778
                                    v   -    ii    v       -    vv      i  i 
C scaffold61|si       2431 AATATGTACTCAGAAAAGTGTGTTTTGACAGGAATTTAATGCTTGCGCAA 2382

  scaffold254|s     128779 TAAAAAACATGGTGCAACTTTACTCTTCCTTTTGTGTAGGAAGAACCGAT 128828
                                     v   ii     i i          v            v  
C scaffold61|si       2381 TAAAAAACATCGTGTGACTTTGCCCTTCCTTTTGAGTAGGAAGAACCCAT 2332

  scaffold254|s     128829 CCTGCGTGTGCCAAGAGTTTGACACCTGCCTAGCCGGGTAAGGAAAGCAT 128878
                                   i                         i           i   
C scaffold61|si       2331 CCTGCGTGCGCCAAGAGTTTGACACCTGCCTAGCTGGGTAAGGAAAACAT 2282

  scaffold254|s     128879 ATTGATGTTCCTAATTTTGCAACATGGGGAATGCATTGGAACCATGTCCT 128928
                             v                v         i v  -       i       
C scaffold61|si       2281 ATGGATGTTCCTAATTTTGGAACATGGGGGAAGC-TTGGAACTATGTCCT 2233

  scaffold254|s     128929 -------------------------ACACCATATCAGGGGTTCGGAACCC 128953
                           -------------------------     v i           i     
C scaffold61|si       2232 TCTTGCTTTCACTGTTACTGTAGCAACACCTTGTCAGGGGTTCGAAACCC 2183

  scaffold254|s     128954 AACATGGTTTGATTTCCAGTTGCTTTGTTGATACTTTTGCTTGTGAGTAG 129003
                                                     v   v   i           i   
C scaffold61|si       2182 AACATGGTTTGATTTCCAGTTGCTTTTTTGTTACCTTTGCTTGTGAATAG 2133

  scaffold254|s     129004 TGTAGCATGGCACGTGTGTATGTTTCTCTTCGTGGGAGAAGATTTCATCT 129053
                             i          i      ii       v            v       
C scaffold61|si       2132 TGCAGCATGGCACATGTGTACATTTCTCTACGTGGGAGAAGAGTTCATCT 2083

  scaffold254|s     129054 TCTTGAGAAAACAGTTCATGATACCAGAAGATTTCTTAGCA-TTTTAATT 129102
                                        i        i              i   -    iv  
C scaffold61|si       2082 TCTTGAGAAAACAATTCATGATGCCAGAAGATTTCTTGGCATTTTTGTTT 2033

  scaffold254|s     129103 TATTTTTAAATGTAGCAAGGTATTTGAAACAATCAGGTTATTTAAACTTG 129152
                                   v                   --v            v   v  
C scaffold61|si       2032 TATTTTTACATGTAGCAAGGTATTTGAA--TATCAGGTTATTTTAACGTG 1985

  scaffold254|s     129153 ACAGTTGAATTCTGGTTAAGATTTTTTCCTAAGGAGCTCTTTAATTTCAA 129202
                                v     i  i i         ii    v              v  
C scaffold61|si       1984 ACAGTAGAATTTTGATCAAGATTTTTCTCTAACGAGCTCTTTAATTTAAA 1935

  scaffold254|s     129203 ATTAAATAAATCTGAATTTTTATTTTCGGGCTTTGAATTCTATTTTCCTC 129252
                                    v  i      v            i i               
C scaffold61|si       1934 ATTAAATAATTCCGAATTTATATTTTCGGGCTCTAAATTCTATTTTCCTC 1885

  scaffold254|s     129253 TGACCAGAAGATGTGCGGTGGCTATTTGCAAGCCAACAAGCTTTTCTT 129300
                           v       i v     i         iii        v      ii  
C scaffold61|si       1884 GGACCAGAGGTTGTGCAGTGGCTATTCATAAGCCAACTAGCTTTCTTT 1837

Matrix = 20p41g.matrix
Kimura (with divCpGMod) = 11.05
Transitions / transversions = 1.17 (69/59)
Gap_init rate = 0.02 (22 / 1211), avg. gap size = 2.32 (51 / 22)


2341 12.02 1.36 0.54 scaffold254|size322433 129309 129676 (192958) C scaffold32|size1035870_(dbseq-nr_203)_[848383,854460]#LTR/Gypsy (4883) 1195 825 m_b2105s001i32 83994

  scaffold254|s     129309 CGGTGGTCACATGCAAGCTCTTTAGGCCTTAGAGGC-ATTCAATTCTTTG 129357
                              v      iv       i                -  v i      i 
C scaffold32|si       1195 CGGGGGTCACGAGCAAGCTTTTTAGGCCTTAGAGGCCATACGATTCTTCG 1146

  scaffold254|s     129358 TAGGG-CATTTTAGGCCCTAGAACATGTTTTCTTGTACTGCCTATTTGGC 129406
                                -       v         v  -    i          i- vv   
C scaffold32|si       1145 TAGGGTCATTTTATGCCCTAGAAGAT-TTTTTTTGTACTGCCC-TAAGGC 1098

  scaffold254|s     129407 TATAAGTACATAGTACTCTGTGGTGTCACTGCATCTGCATGTGATCACGG 129456
                             i      v   i    i                               
C scaffold32|si       1097 TACAAGTACTTAGCACTCCGTGGTGTCACTGCATCTGCATGTGATCACGG 1048

  scaffold254|s     129457 GTACGGAAATATTTTAAGTCTTATCGTGTTTTGCTATCTAAAAATAGACT 129506
                                  vvv           v           vii              
C scaffold32|si       1047 GTACGGACTAATTTTAAGTCTAATCGTGTTTTGACGTCTAAAAATAGACT 998

  scaffold254|s     129507 ACACACATATTGCTCTTTCGGAAAAAAATAAACAAAGGCATTTATGTGTA 129556
                                                          i vi            v  
C scaffold32|si        997 ACACACATATTGCTCTTTCGGAAAAAAATAAGCCGAGGCATTTATGTTTA 948

  scaffold254|s     129557 TTGCCTCCTCA--TTTAATGAGGGGCTGCTAAGAGCTATTGTGCAAGTTA 129604
                                      --                  vv v   v iv      v 
C scaffold32|si        947 TTGCCTCCTCATTTTTAATGAGGGGCTGCTACTACCTAATAGGCAAGTAA 898

  scaffold254|s     129605 GCTTTTATGCCACAAGTGCGTATGATACATCACAAATGGT-TTTTTTCAC 129653
                             v  ii                     i      i    -      i  
C scaffold32|si        897 GCATTCGTGCCACAAGTGCGTATGATACGTCACAAGTGGTCTTTTTTTAC 848

  scaffold254|s     129654 TGCAAGTGCACTGAGTGCTAAAT 129676
                           v           v       v  
C scaffold32|si        847 GGCAAGTGCACTCAGTGCTACAT 825

Matrix = 20p41g.matrix
Kimura (with divCpGMod) = 10.73
Transitions / transversions = 0.76 (19/25)
Gap_init rate = 0.02 (6 / 367), avg. gap size = 1.17 (7 / 6)


257 6.45 0.00 0.00 scaffold254|size322433 129681 129711 (192923) C rnd-1_family-683#Unknown (3) 176 146 m_b2105s001i33 83995

  scaffold254|s     129681 ATCTCCGTCAGCCGATAAGTCAGCCAGGATC 129711
                            i                   i         
C rnd-1_family-        176 ACCTCCGTCAGCCGATAAGTCGGCCAGGATC 146

Matrix = 20p41g.matrix
Kimura (with divCpGMod) = 3.68
Transitions / transversions = 1.00 (2/0)
Gap_init rate = 0.00 (0 / 30), avg. gap size = 0.0 (0 / 0)


1053 17.44 0.51 0.51 scaffold254|size322433 129691 129886 (192748) C rnd-5_family-1923#Unknown (1) 196 1 m_b2105s001i34 83996

  scaffold254|s     129691 GCCGATAAGTCAGCCAGGATCACCGTGAAAACTAAAAAAACCATCAAACC 129740
                              i       i        i      v   - ?      iv       i
C rnd-5_family-        196 GCCAATAAGTCGGCCAGGATTACCGTGTAAA-TNAAAAAATGATCAAACT 148

  scaffold254|s     129741 CTGACTTTTCTCTGTCAAATT-CAAGTCACGGAGTCTAAAATTCCTTAAA 129789
                            ii        v  v      - ?                    v    i
C rnd-5_family-        147 CCAACTTTTCTGTGACAAATTTCNAGTCACGGAGTCTAAAATTCATTAAG 98

  scaffold254|s     129790 TTTTACTTAATTCCAATGAGGATAATCTAGACTAGATTAAGCAAATTTTG 129839
                            v  viv       i v i                  ?   v i      
C rnd-5_family-         97 TGTTCTGTAATTCCGAAGGGGATAATCTAGACTAGATNAAGAAGATTTTG 48

  scaffold254|s     129840 TACTTTACTCATGTTCAAAACCTTGTGGACTTATCAGCTGATGGAGG 129886
                            iv   v   i    v   v   i iv       vi      i    
C rnd-5_family-         47 TGGTTTTCTCGTGTTAAAATCCTCGCCGACTTATAGGCTGATAGAGG 1

Matrix = 20p41g.matrix
Kimura (with divCpGMod) = 17.84
Transitions / transversions = 1.12 (18/16)
Gap_init rate = 0.01 (2 / 195), avg. gap size = 1.00 (2 / 2)


4007 14.31 1.64 1.04 scaffold254|size322433 129889 130559 (192075) C scaffold122|size482992_(dbseq-nr_654)_[248621,254518]#LTR/Gypsy (5180) 718 44 m_b2105s001i35 83997

  scaffold254|s     129889 GTACTCTGCTAACAAAAGTGGATTATACCTGATTCGAATGGGATCTAGTC 129938
                            i              - i   v      i vv  i i            
C scaffold122|s        718 GCACTCTGCTAACAAA-GCGGAGTATACCCGTGTCAAGTGGGATCTAGTC 670

  scaffold254|s     129939 CTCAGTGACATACAGGGCTATTGATCTTGGTTATGTGTTTAGAAAACAGG 129988
                               v      v      v    v      i  i       i      v 
C scaffold122|s        669 CTCACTGACATTCAGGGCAATTGTTCTTGGCTACGTGTTTAAAAAACACG 620

  scaffold254|s     129989 TGTCTGCCTGTAAGTGAAACTCGCTTCAACTGACGGAGTACATATCTTGG 130038
                             i v      i   -      i         i v      i iv  i  
C scaffold122|s        619 TGCCGGCCTGTGAGT-AAACTCACTTCAACTGGCTGAGTACGTGACTCGG 571

  scaffold254|s     130039 GGCTCAGCTGTGGC--TGATGCTACTCTTGGAGTCAAGCAGCACAA-TTG 130085
                                         -- iv            i    i         -   
C scaffold122|s        570 GGCTCAGCTGTGGCAATATTGCTACTCTTGGGGTCAGGCAGCACAAGTTG 521

  scaffold254|s     130086 CGCCA-GTGTAACATACCAAGGGTATTGTACATCTTTGAGCAACAAGGCA 130134
                                -        i      v      v  iv   i         v v 
C scaffold122|s        520 CGCCACGTGTAACACACCAAGTGTATTGGACGGCTTCGAGCAACAATGGA 471

  scaffold254|s     130135 CAACGAACAGACAAACCCACCATGGTCATCACACCGACA-TGG--GACGG 130181
                            i   i      i    i          v -    i   -ii --  i  
C scaffold122|s        470 CGACGGACAGACGAACCTACCATGGTCAAC-CACCAACAACAGCTGATGG 422

  scaffold254|s     130182 ATGATGGATAGTGGAACAACAGCCAGATAATCCCATCTGGTAGCGCAGAG 130231
                                    i     i ii i v    ii    v       v    ii  
C scaffold122|s        421 ATGATGGATGGTGGAGCGGCGGACAGACGATCCGATCTGGTTGCGCGAAG 372

  scaffold254|s     130232 GCTATCAATTGATAGCGACCTAAGACGTTTCGATGTAATTTCTAC--TAT 130279
                                          i        v     i          i  i--   
C scaffold122|s        371 GCTATCAATTGATAGTGACCTAAGCCGTTTTGATGTAATTTTTATATTAT 322

  scaffold254|s     130280 GTAGTTAACGGGTAGATACATTGTTGTGAACTGCTTTTTTATGAATTAAG 130329
                                v     -       i       ii    v     -    i     
C scaffold122|s        321 GTAGTAAACGG-TAGATACGTTGTTGTAGACTGATTTTT-ATGAGTTAAG 274

  scaffold254|s     130330 TTGTTAGTTAGTAACAAGTAGCAATGGAGCAAATATGCTTCATTGCACAA 130379
                               iv i          i       i                       
C scaffold122|s        273 TTGTCTGCTAGTAACAAGCAGCAATGAAGCAAATATGCTTCATTGCACAA 224

  scaffold254|s     130380 AATGATACTGTATAGGATCCTACACAGTTCTGATTTGTGTTTGTGTCATT 130429
                                v     i               v v  i v   v   i       
C scaffold122|s        223 AATGAAACTGTGTAGGATCCTACACAGATATGGTATGTCTTTATGTCATT 174

  scaffold254|s     130430 AGTTGATGACATAATTCTTTTTGTCCCAAATGGTATTTCTGGGTAGTGAA 130479
                                         vv v  v -                           
C scaffold122|s        173 AGTTGATGACATAAAGCATTAT-TCCCAAATGGTATTTCTGGGTAGTGAA 125

  scaffold254|s     130480 CCTATTCTTGCGATTTGCAATATTCTTGCCATTATTGGGAGGTGTCCCTC 130529
                                      v      vi-i                   i i      
C scaffold122|s        124 CCTATTCTTGCTATTTGCTG-GTTCTTGCCATTATTGGGAGATATCCCTC 76

  scaffold254|s     130530 A--TCCTGAGAAATTAAGGTTATCTTTAAGTT 130559
                            --                v       v    
C scaffold122|s         75 ATCTCCTGAGAAATTAAGGGTATCTTTCAGTT 44

Matrix = 20p41g.matrix
Kimura (with divCpGMod) = 13.62
Transitions / transversions = 1.50 (57/38)
Gap_init rate = 0.02 (14 / 670), avg. gap size = 1.29 (18 / 14)


246 28.36 2.19 2.19 scaffold254|size322433 134210 134346 (188288) rnd-5_family-907#Unknown 911 1047 (143) m_b2105s001i36 83998

  scaffold254|s     134210 CACCAAGACGACA-GTATGCATTTTGAAGATCTTCCGCTCCTCTGCCAGA 134258
                                     v  - iivv i-     ?? v  i     ?   vi    v
  rnd-5_family-        911 CACCAAGACGCCACGCGGTCG-TTTGANNAACTCCCGCTNCTCAACCAGC 959

  scaffold254|s     134259 TAAATGTCATAGCAGACGGGATTGCAAAATCTCCTCTTATCAACTCAAT- 134307
                            v     ?  v  v  i  vv v  ?  iv  v ?  v v?i  v v  -
  rnd-5_family-        960 TCAATGTNATTGCCGATGGCCTGGCNAAGGCTGCNCTGAANGACGCCATT 1009

  scaffold254|s     134308 -CAACTGTTGATGCATCATCTCCTCTGACTGGCCCCTGGA 134346
                           - i -- iviii ?v i     i  v  v        v  
  rnd-5_family-       1010 GCGA--GCAAGCGNTTTATCTCTTCGGAATGGCCCCTCGA 1047

Matrix = 20p41g.matrix
Kimura (with divCpGMod) = 33.82
Transitions / transversions = 0.65 (15/23)
Gap_init rate = 0.04 (6 / 136), avg. gap size = 1.00 (6 / 6)


932 11.58 12.12 6.58 scaffold254|size322433 134709 134939 (187695) C scaffold45|size1369571_(dbseq-nr_722)_[558726,565062]#LTR/Gypsy (5921) 416 174 m_b2105s001i37 83999

  scaffold254|s     134709 TGACCTAAGCCGT--------AACGATG-TAATTTTGTAGTATGTAG-TA 134748
                                        --------  vi  i-   v viv  v       -  
C scaffold45|si        416 TGACCTAAGCCGTTTGGAGATAAAAATACTAAATACCTATTATGTAGATA 367

  scaffold254|s     134749 AA----ATGTAGATACGTTGTG-ATGAATTAATGCTGTTGATTAAATTGT 134793
                             ----  i     ---     -     ------------ v        
C scaffold45|si        366 AAGGTGATATAGAT---TTGTGGATGAA------------AGTAAATTGT 332

  scaffold254|s     134794 GAGCTTATTGCT-ATGAAT----------AAATAAGGATGGAAGGGCAAA 134832
                                     i -      ----------    iv              v
C scaffold45|si        331 GAGCTTATTGTTTATGAATTACAATTAACAAATGTGGATGGAAGGGCAAT 282

  scaffold254|s     134833 GCTATCCCTTTCATCCTAACCACAAAACAATGGGATTTAGTGTAGGTTTC 134882
                             v        i       v-  i        v     v           
C scaffold45|si        281 GCAATCCCTTTTATCCTAAA-ACGAAACAATGTGATTTTGTGTAGGTTTC 233

  scaffold254|s     134883 TACACAATCCTAGTATGTTTCTACCCTTCTCTTTGAGGGTGTTCTGATAG 134932
                                v vi  i                                   i  
C scaffold45|si        232 TACACCAATCTGGTATGTTTCTACCCTTCTCTTTGAGGGTGTTCTGACAG 183

  scaffold254|s     134933 GGG--AGTG 134939
                              --    
C scaffold45|si        182 GGGGCAGTG 174

Matrix = 20p41g.matrix
Kimura (with divCpGMod) = 12.15
Transitions / transversions = 0.79 (11/14)
Gap_init rate = 0.10 (24 / 230), avg. gap size = 1.83 (44 / 24)

964 10.85 8.99 2.49 scaffold254|size322433 134751 134939 (187695) C scaffold56|size883888_(dbseq-nr_105)_[636879,643191]#LTR/Gypsy (43) 6270 6070 m_b2105s001i38 83999

  scaffold254|s     134751 ATGTAGATACGTTGTGATGAATTAATGCTGTTGAT-----TAAATTGTGA 134795
                                    viv-     --  vi  -i       -----          
C scaffold56|si       6270 ATGTAGATAAAG-GTGAT--ATAGAT-TTGTTGATGAAAGTAAATTGTGA 6225

  scaffold254|s     134796 GCTTATTGCT-ATGAAT----------AAATAAGGATGGAAGGGCAAAGC 134834
                                   i -      ----------    iv              v  
C scaffold56|si       6224 GCTTATTGTTTATGAATTACAATTAACAAATGTGGATGGAAGGGCAATGC 6175

  scaffold254|s     134835 TATCCCTTTCATCCTAACCACAAAACAATGGGATTTAGTGTAGGTTTCTA 134884
                           v                v-  i        v     v             
C scaffold56|si       6174 AATCCCTTTCATCCTAAA-ACGAAACAATGTGATTTTGTGTAGGTTTCTA 6126

  scaffold254|s     134885 CACAATCCTAGTATGTTTCTACCCTTCTCTTTGAGGGTGTTCTGATAGGG 134934
                              v vi  i                                   i    
C scaffold56|si       6125 CACCAATCTGGTATGTTTCTACCCTTCTCTTTGAGGGTGTTCTGACAGGG 6076

  scaffold254|s     134935 G-AGTG 134939
                            -    
C scaffold56|si       6075 GCAGTG 6070

Matrix = 20p41g.matrix
Kimura (with divCpGMod) = 11.18
Transitions / transversions = 0.82 (9/11)
Gap_init rate = 0.05 (9 / 188), avg. gap size = 2.44 (22 / 9)

977 10.56 11.18 0.00 scaffold254|size322433 134779 134939 (187695) C scaffold80|size783030_(dbseq-nr_43)_[77196,83530]#LTR/Gypsy (5983) 352 174 m_b2105s001i39 83999

  scaffold254|s     134779 TGTTGAT-----TAAATTGTGAGCTTATTGCT-----------ATGAATA 134812
                                  -----                  i -----------     i 
C scaffold80|si        352 TGTTGATGAAAGTAAATTGTGAGCTTATTGTTTATGAATTACAATGAACA 303

  scaffold254|s     134813 AATAAGGATGGAAGGGCAAAGCTATCCCTTTCATCCTAACCACAAAACAA 134862
                              iv              v  v                vvi i      
C scaffold80|si        302 AATGTGGATGGAAGGGCAATGCAATCCCTTTCATCCTAAAAGCGAAACAA 253

  scaffold254|s     134863 TGGGATTTAGTGTAGGTTTCTACACAATCCTAGTATGTTTCTACCCTTCT 134912
                             v     v                v vi  i                  
C scaffold80|si        252 TGTGATTTTGTGTAGGTTTCTACACCAATCTGGTATGTTTCTACCCTTCT 203

  scaffold254|s     134913 CTTTGAGGGTGTTCTGATAGGGG--AGTG 134939
                                            i     --    
C scaffold80|si        202 CTTTGAGGGTGTTCTGACAGGGGGCAGTG 174

Matrix = 20p41g.matrix
Kimura (with divCpGMod) = 10.74
Transitions / transversions = 0.89 (8/9)
Gap_init rate = 0.02 (3 / 160), avg. gap size = 6.00 (18 / 3)


16935 3.06 2.05 0.25 scaffold254|size322433 134938 136934 (185700) C scaffold57|size959080_(dbseq-nr_623)_[153127,159601]#LTR/Gypsy (0) 6475 4443 m_b2105s001i40 84000

  scaffold254|s     134938 TGACCTGAGCCAATTCGTTGTAAAAAAGTATCACGCAAAAATTATAGGTA 134987
                                             ii       i                      
C scaffold57|si       6475 TGACCTGAGCCAATTCGTCATAAAAAAATATCACGCAAAAATTATAGGTA 6426

  scaffold254|s     134988 GTTTCGACAGGTGTCGAAGATTTGATTTTATGAGCTATATTTGTG-ATTA 135036
                                                                     -  - i  
C scaffold57|si       6425 GTTTCGACAGGTGTCGAAGATTTGATTTTATGAGCTATATTT-TGTACTA 6377

  scaffold254|s     135037 TTGTGAGGATGGAAAGGCAGTGGAACCGCACTCCAGTCCAAACAATGCAA 135086
                                                     i                i      
C scaffold57|si       6376 TTGTGAGGATGGAAAGGCAGTGGAACTGCACTCCAGTCCAAACGATGCAA 6327

  scaffold254|s     135087 ACAATCATTGTGTAGACTTCTATACAATATGGTATGTTCATACCCTTCTG 135136
                             i v                 i              ii           
C scaffold57|si       6326 ACGAACATTGTGTAGACTTCTACACAATATGGTATGTCTATACCCTTCTG 6277

  scaffold254|s     135137 AAAGATGTTCAGATCTTCCACAAGGGTGTTCTCTTGTTTGGGGTTCTGAA 135186
                                               v   i   i      i              
C scaffold57|si       6276 AAAGATGTTCAGATCTTCCAAAAGAGTGCTCTCTTATTTGGGGTTCTGAA 6227

  scaffold254|s     135187 CTTCTATGTTGGGGAGTCAA------------------------------ 135206
                               i             v ------------------------------
C scaffold57|si       6226 CTTCCATGTTGGGGAGTCCATGCCGTCGGGAGGTGGACTCTCCTACTTGG 6177

  scaffold254|s     135207 GGTCCTGAGAATGCTCCATTTAGGTATTGTACCCAGGGGTACAAAA--GG 135254
                                                    v        vi          --  
C scaffold57|si       6176 GGTCCTGAGAATGCTCCATTTAGGTTTTGTACCCCAGGGTACAAAAAAGG 6127

  scaffold254|s     135255 CTGATTCCTGCTCTATTTAGGTTTTGTACCCAGGGGTACAAAA--GGCTG 135302
                                  v                                   --     
C scaffold57|si       6126 CTGATTCATGCTCTATTTAGGTTTTGTACCCAGGGGTACAAAAAAGGCTG 6077

  scaffold254|s     135303 ATTCTTGGCCTATGTCACTCGCCCC-ACGAATGGAGTATCAGGTAAAA-G 135350
                                                    -                      - 
C scaffold57|si       6076 ATTCTTGGCCTATGTCACTCGCCCCCACGAATGGAGTATCAGGTAAAAAG 6027

  scaffold254|s     135351 GAACCAAAAACCTAAGTGTTTTTAGGTGAAAAAAATGGGTTCTCATAAGA 135400
                               v                             -           i   
C scaffold57|si       6026 GAACAAAAAACCTAAGTGTTTTTAGGTGAAAAAA-TGGGTTCTCATGAGA 5978

  scaffold254|s     135401 GTAACAATAATGAACTAAAGAGTTTGTTAAACATGTGTAACGAGTAAGTG 135450
                                     i        i                              
C scaffold57|si       5977 GTAACAATAACGAACTAAAAAGTTTGTTAAACATGTGTAACGAGTAAGTG 5928

  scaffold254|s     135451 TTGTT-GAAGAGGGAGAGTCCGTTTTTGTTGTTTTGATACTGACATTTAA 135499
                                -                       i       v       v    
C scaffold57|si       5927 TTGTTTGAAGAGGGAGAGTCCGTTTTTGTCGTTTTGAAACTGACAGTTAA 5878

  scaffold254|s     135500 TACGGTTTTAAGTTTGGTTGTTAAAAAAAGGTGTAACTCTTCGTATATTC 135549
                                                       -                     
C scaffold57|si       5877 TACGGTTTTAAGTTTGGTTGTTAAAAAA-GGTGTAACTCTTCGTATATTC 5829

  scaffold254|s     135550 AGTCTTTCTGATTTGGTTCCGCGTTGAATCCTGATGGTGCCATTCGTATG 135599
                                                                             
C scaffold57|si       5828 AGTCTTTCTGATTTGGTTCCGCGTTGAATCCTGATGGTGCCATTCGTATG 5779

  scaffold254|s     135600 AACTGATGTGATAGTCCAAGGATCACTTTCATATCTACTTTCACCTTTAC 135649
                                                                           i 
C scaffold57|si       5778 AACTGATGTGATAGTCCAAGGATCACTTTCATATCTACTTTCACCTTTGC 5729

  scaffold254|s     135650 GGAGTATACCATCTTTTCTAAGAAGTACTTGATCACCAACTTTGTAGTCC 135699
                                                                             
C scaffold57|si       5728 GGAGTATACCATCTTTTCTAAGAAGTACTTGATCACCAACTTTGTAGTCC 5679

  scaffold254|s     135700 CAATCACGACCTGAGCTATTTTCTCATTCTGTGTTTTGGTCTGTTTGGTG 135749
                                     v              i                        
C scaffold57|si       5678 CAATCACGACGTGAGCTATTTTCTCGTTCTGTGTTTTGGTCTGTTTGGTG 5629

  scaffold254|s     135750 TTGCCTATATTCTCCAATTTTATTCCAGTCGGCCAGGAAGGGGATGTCGA 135799
                                                                             
C scaffold57|si       5628 TTGCCTATATTCTCCAATTTTATTCCAGTCGGCCAGGAAGGGGATGTCGA 5579

  scaffold254|s     135800 ACAACATGTCCCGTCCAAAGATGGCTGCACCTGGGGAGGCTTTTAGTACT 135849
                                                                             
C scaffold57|si       5578 ACAACATGTCCCGTCCAAAGATGGCTGCACCTGGGGAGGCTTTTAGTACT 5529

  scaffold254|s     135850 GTGTGGTATGTTGAGCGAATGGCTCAAGCGACGTTCGTCACAAACTTGTC 135899
                                                  i                 i        
C scaffold57|si       5528 GTGTGGTATGTTGAGCGAATGGCCCAAGCGACGTTCGTCACGAACTTGTC 5479

  scaffold254|s     135900 TATATCGCTTGTCTCTACTGAAGGGGTCGTGTCTATTTCAGCTGTGCGGA 135949
                                                     i i                v -  
C scaffold57|si       5478 TATATCGCTTGTCTCTACTGAAGGGGCCATGTCTATTTCAGCTGTTC-GA 5430

  scaffold254|s     135950 GCATCAATGATATCACCTGATGCACTCGTTCTAGAATTGCATTCGCTTGT 135999
                               vi                                            
C scaffold57|si       5429 GCATAGATGATATCACCTGATGCACTCGTTCTAGAATTGCATTCGCTTGT 5380

  scaffold254|s     136000 GGATTCTTGATACTGGTAGGCTTACTCGTGATCCCATATGAGTCACATAG 136049
                                     i                                       
C scaffold57|si       5379 GGATTCTTGACACTGGTAGGCTTACTCGTGATCCCATATGAGTCACATAG 5330

  scaffold254|s     136050 GGCTTTGAAGTGAAGTTTGAATTAGCTTCCATTGTCATAAATTATGTATT 136099
                                                  v                          
C scaffold57|si       5329 GGCTTTGAAGTGAAGTTTGAATTCGCTTCCATTGTCATAAATTATGTATT 5280

  scaffold254|s     136100 GACAACGCGGATACCTACTAAACCAGGTCTTGTTCACTAAGTTGCTGATC 136149
                                  i                                          
C scaffold57|si       5279 GACAACGTGGATACCTACTAAACCAGGTCTTGTTCACTAAGTTGCTGATC 5230

  scaffold254|s     136150 ATTGCTGATGACTTATCAAAGTATGCTAACTTAGGTTCCTCATGGGTCTT 136199
                                                                             
C scaffold57|si       5229 ATTGCTGATGACTTATCAAAGTATGCTAACTTAGGTTCCTCATGGGTCTT 5180

  scaffold254|s     136200 TTTACCCTTCCGCCCTTTTGTATCCAGGGGACCAATCGCCTCAGTGATTA 136249
                                                          vi                 
C scaffold57|si       5179 TTTACCCTTCCGCCCTTTTGTATCCAGGGGAATAATCGCCTCAGTGATTA 5130

  scaffold254|s     136250 CCGGTAGTTCAACTATTTCAAACCAGCTAGAAGCTGGGTCAATCATAGTC 136299
                                                                             
C scaffold57|si       5129 CCGGTAGTTCAACTATTTCAAACCAGCTAGAAGCTGGGTCAATCATAGTC 5080

  scaffold254|s     136300 AGACACATGAAATCAATTACTGTCCCATCTTTACCTTTGATTGTATACGG 136349
                                                                             
C scaffold57|si       5079 AGACACATGAAATCAATTACTGTCCCATCTTTACCTTTGATTGTATACGG 5030

  scaffold254|s     136350 GCCAATAAGGTCCACACATAGTACATCCCAAGGGTTTGTGATGGCGAACT 136399
                                                                           i 
C scaffold57|si       5029 GCCAATAAGGTCCACACATAGTACATCCCAAGGGTTTGTGATGGCGAATT 4980

  scaffold254|s     136400 TAGTAGGGAGTTTCCCGTACTAATGCTTATGCCTCTTGTTGACTTGGCAT 136449
                                        -       v                            
C scaffold57|si       4979 TAGTAGGGAGTTT-CCGTACTTATGCTTATGCCTCTTGTTGACTTGGCAT 4931

  scaffold254|s     136450 GCATGACAG-TTTTGACATATTTACGGACGGTATTT-GCATACCTTTCCA 136497
                                    -                          -             
C scaffold57|si       4930 GCATGACAGTTTTTGACATATTTACGGACGGTATTTCGCATACCTTTCCA 4881

  scaffold254|s     136498 GTACATCGCAGCACGAAGGGTTTCTT-GAGTCTAGTGTGTCCAGGGTGCT 136546
                                 i                   -                       
C scaffold57|si       4880 GTACATTGCAGCACGAAGGGTTTCTTCGAGTCTAGTGTGTCCAGGGTGCT 4831

  scaffold254|s     136547 GTAGATAGTGGTGATACCAACTAACTGCACGGTGTTGAAGATCTTTTGGA 136596
                                        i                            i   i   
C scaffold57|si       4830 GTAGATAGTGGTGGTACCAACTAACTGCACGGTGTTGAAGATTTTTCGGA 4781

  scaffold254|s     136597 ATGACCATTTTTCCGTCCTTGCATAGGAGATGTGTACTTTCGACCAATTG 136646
                                               i                             
C scaffold57|si       4780 ATGACCATTTTTCCGTCCTTACATAGGAGATGTGTACTTTCGACCAATTG 4731

  scaffold254|s     136647 TGTTGAGTACTGGTCTTTCAACGTCTTCAAGCTGGCATCAAGCTTTTGTG 136696
                              i                                              
C scaffold57|si       4730 TGTCGAGTACTGGTCTTTCAACGTCTTCAAGCTGGCATCAAGCTTTTGTG 4681

  scaffold254|s     136697 CTTCTGCAATCTCTTGTACTGTTAACGGGTAGATTACATCTTCTTCGCTG 136746
                                         i                              i    
C scaffold57|si       4680 CTTCTGCAATCTCTCGTACTGTTAACGGGTAGATTACATCTTCTTTGCTG 4631

  scaffold254|s     136747 CGTTTTGCAAATACCAGATTCATTTCCTCTTGGTACGCAGAGGTGTCTAT 136796
                             v                                i              
C scaffold57|si       4630 CGGTTTGCAAATACCAGATTCATTTCCTCTTGGTATGCAGAGGTGTCTAT 4581

  scaffold254|s     136797 CGCACTCTCTTCTTGCATGGTGTAATGACACCAGCATTTTGTGAACGTCA 136846
                                                                  v          
C scaffold57|si       4580 CGCACTCTCTTCTTGCATGGTGTAATGACACCAGCATTTGGTGAACGTCA 4531

  scaffold254|s     136847 TCCAGTTCTCGTGCTCACTCGGTATTGGTCCGATGTCTAAGCAAGAAATG 136896
                                                                         i   
C scaffold57|si       4530 TCCAGTTCTCGTGCTCACTCGGTATTGGTCCGATGTCTAAGCAAGAGATG 4481

  scaffold254|s     136897 GCATCAGCAACAGTGCTATGTGTGCCTTTAATGTAAAC 136934
                             i  i         i     i                
C scaffold57|si       4480 GCGTCGGCAACAGTGTTATGTATGCCTTTAATGTAAAC 4443

Matrix = 20p41g.matrix
Kimura (with divCpGMod) = 2.62
Transitions / transversions = 2.59 (44/17)
Gap_init rate = 0.01 (15 / 1996), avg. gap size = 3.07 (46 / 15)


38817 3.40 0.38 0.20 scaffold254|size322433 136935 141447 (181187) C scaffold7|size730406_(dbseq-nr_160)_[96026,102513]#LTR/Gypsy (1967) 4521 1 m_b2105s001i41 84001

  scaffold254|s     136935 CTTGGCACTGGTCTGATGTCTAAGCAGGAGATGGTGTCGGCAACAGTGTT 136984
                             i  i i     i           ii       i               
C scaffold7|siz       4521 CTCGGTATTGGTCCGATGTCTAAGCGAGAGATGGCGTCGGCAACAGTGTT 4472

  scaffold254|s     136985 ATGTATGCCTTTAATGTAAACAATTTCGGGGCCAAATTCCTTGAGGAGCA 137034
                                                                    i        
C scaffold7|siz       4471 ATGTATGCCTTTAATGTAAACAATTTCGGGGCCAAATTCCTCGAGGAGCA 4422

  scaffold254|s     137035 ATCTCCATCGGTAGACACGGTCAGAGGTTAATCCGAGGGCGTCTTGGATT 137084
                                                                             
C scaffold7|siz       4421 ATCTCCATCGGTAGACACGGTCAGAGGTTAATCCGAGGGCGTCTTGGATT 4372

  scaffold254|s     137085 AGATTTTTATGGTCTGTGTAGACTTTTAATCTTTGTCCCCACAACATGCC 137134
                                                                             
C scaffold7|siz       4371 AGATTTTTATGGTCTGTGTAGACTTTTAATCTTTGTCCCCACAACATGCC 4322

  scaffold254|s     137135 TTTGAACTCCTTGAGTGTTTCCACTATGGCCAGTAGTTCTAGTTCGGTCA 137184
                                                                       i     
C scaffold7|siz       4321 TTTGAACTCCTTGAGTGTTTCCACTATGGCCAGTAGTTCTAGTTTGGTCA 4272

  scaffold254|s     137185 CGCTGTACTTCTGTTGCGTCGTTGACAGCTTCCTGCTGAAGAATGCAAGG 137234
                                                 i                    i      
C scaffold7|siz       4271 CGCTGTACTTCTGTTGCGTCGTCGACAGCTTCCTGCTGAAGAACGCAAGG 4222

  scaffold254|s     137235 GGCCTATTACCCTGGGTGATAACTGATCCAAGTTGTTTAGACGAGGCATC 137284
                                                                             
C scaffold7|siz       4221 GGCCTATTACCCTGGGTGATAACTGATCCAAGTTGTTTAGACGAGGCATC 4172

  scaffold254|s     137285 AGTATATATCTCAAATTCCATTGAATAATCGGGATAGGCTAAGACTACAT 137334
                                                                             
C scaffold7|siz       4171 AGTATATATCTCAAATTCCATTGAATAATCGGGATAGGCTAAGACTACAT 4122

  scaffold254|s     137335 CCTTGGCAATTGAAGTCTTAACATCATTGAATGCTTTTTGATGCACCGTG 137384
                                                 i    i          -           
C scaffold7|siz       4121 CCTTGGCAATTGAAGTCTTAACGTCATCGAATGCTTTT-GATGCACCGTG 4073

  scaffold254|s     137385 TCCCAGTACCATGGAGGTTTCTTCGTCTTATTGGCTCTGGTGAGCTTGGT 137434
                                          v             i             v      
C scaffold7|siz       4072 TCCCAGTACCATGGACGTTTCTTCGTCTTGTTGGCTCTGGTGACCTTGGT 4023

  scaffold254|s     137435 GTGACCGCACTCTCCTACCAGTGAGGTGAGTGGGGCAAGCACTTCGCTGC 137484
                                                                             
C scaffold7|siz       4022 GTGACCGCACTCTCCTACCAGTGAGGTGAGTGGGGCAAGCACTTCGCTGC 3973

  scaffold254|s     137485 GTCTTGCCCAAAGATCTCTATAGTACTGGACCATGCCCAGGAACTTACGG 137534
                                                                             
C scaffold7|siz       3972 GTCTTGCCCAAAGATCTCTATAGTACTGGACCATGCCCAGGAACTTACGG 3923

  scaffold254|s     137535 AGGTATTTGACATTTTTCGGCGATGAGATCGCGAGAATTGCCTGTAC-TT 137583
                               v                     i           i        -  
C scaffold7|siz       3922 AGGTCTTTGACATTTTTCGGCGATGAAATCGCGAGAATCGCCTGTACCTT 3873

  scaffold254|s     137584 TTTCTGTTGTGGTTTAATCCCTGTTCGTGTGAGGGTATAACCTAGATATT 137633
                                 i                                           
C scaffold7|siz       3872 TTTCTGCTGTGGTTTAATCCCTGTTCGTGTGAGGGTATAACCTAGATATT 3823

  scaffold254|s     137634 CTGTTTCAAAGGTGCAGAATGACGATTTTCGGGTGTTGATTCGCAAGCCC 137683
                                                    i       i       i        
C scaffold7|siz       3822 CTGTTTCAAAGGTGCAGAATGACGACTTTCGGGCGTTGATTTGCAAGCCC 3773

  scaffold254|s     137684 GCCTCGCGTAGCCTGGTAAGCACCATTTTCAATTTGTCAAGGTGGTCTTC 137733
                                                                             
C scaffold7|siz       3772 GCCTCGCGTAGCCTGGTAAGCACCATTTTCAATTTGTCAAGGTGGTCTTC 3723

  scaffold254|s     137734 CAGGTTTGCCTTTGTGATGCATAACAAATCATCAAGGTAAGCTCGT-CAC 137782
                                                                         -   
C scaffold7|siz       3722 CAGGTTTGCCTTTGTGATGCATAACAAATCATCAAGGTAAGCTCGTGCAC 3673

  scaffold254|s     137783 GAACTCTAAGGCTCCCATCAGTGTGGACATTTTTGCTTGAAAGATGTCTG 137832
                                             i     v                         
C scaffold7|siz       3672 GAACTCTAAGGCTCCCATTAGTGTTGACATTTTTGCTTGAAAGATGTCTG 3623

  scaffold254|s     137833 GTGAACCTCACGATGCCCATTGGCAAGCGGAGGTAGGAATACTTGCCCCA 137882
                                   -i                i                       
C scaffold7|siz       3622 GTGAACCT-GCGATGCCCATTGGCAAACGGAGGTAGGAATACTTGCCCCA 3574

  scaffold254|s     137883 TGGGAAAATGAGGGTACATATTTTGGATGAATCAGGATCCAGTCTAATGG 137932
                                                            i                
C scaffold7|siz       3573 TGGGAAAATGAGGGTACATATTTTGGATGAATCGGGATCCAGTCTAATGG 3524

  scaffold254|s     137933 TATAATAACTCATGTTTAAATCTAGG-TTGTAGCATAGGTAAATCCTTCT 137981
                                    i                -                       
C scaffold7|siz       3523 TATAATAACCCATGTTTAAATCTAGGGTTGTAGCATAGGTAAATCCTTCT 3474

  scaffold254|s     137982 AGCTCTTGCAGGACTGTACTGATTTTGGATAATGGAAACGGCTTTCGAAC 138031
                                                       i                     
C scaffold7|siz       3473 AGCTCTTGCAGGACTGTACTGATTTTGGGTAATGGAAACGGCTTTCGAAC 3424

  scaffold254|s     138032 TAGTTGTTTATTTACTTCTCTAAAATCAGTGAGAAAGCGTGCAGTTCCGT 138081
                               i                                   i         
C scaffold7|siz       3423 TAGTCGTTTATTTACTTCTCTAAAATCAGTGAGAAAGCGTACAGTTCCGT 3374

  scaffold254|s     138082 CTTGTTTTCCAGTGATAAATGATGGTGACGCCCATTCCGATTCGGGCTGA 138131
                                                                             
C scaffold7|siz       3373 CTTGTTTTCCAGTGATAAATGATGGTGACGCCCATTCCGATTCGGGCTGA 3324

  scaffold254|s     138132 AACACTACCACTCCCAGTTCGTATAATCTATTTAGTTCTTTGATAGTTGT 138181
                              v                 i          i                 
C scaffold7|siz       3323 AACTCTACCACTCCCAGTTCGCATAATCTATTCAGTTCTTTGATAGTTGT 3274

  scaffold254|s     138182 TTCTTTGCGAGATTTTGGTACTGGGTATGCCTTGCCATGATATGGCTTTG 138231
                                                                             
C scaffold7|siz       3273 TTCTTTGCGAGATTTTGGTACTGGGTATGCCTTGCCATGATATGGCTTTG 3224

  scaffold254|s     138232 CGCCCTCCTTAAGTTTGAAGGACACAGGCTCTGTGTTCCAATCACCTAGT 138281
                                          i                                  
C scaffold7|siz       3223 CGCCCTCCTTAAGTTCGAAGGACACAGGCTCTGTGTTCCAATCACCTAGT 3174

  scaffold254|s     138282 GTTCCGTCAAAAAGTTCCTCAAATTCTGTGAGTAACTCCAGCAACAAGTT 138331
                                       -                                i    
C scaffold7|siz       3173 GTTCCGTCAAAA-GTTCCTCAAATTCTGTGAGTAACTCCAGCAACGAGTT 3125

  scaffold254|s     138332 TTGGTCTTGGAGACTTAGGTGAGTACAATTGGTGCTAACAATTGATTGGA 138381
                                                                             
C scaffold7|siz       3124 TTGGTCTTGGAGACTTAGGTGAGTACAATTGGTGCTAACAATTGATTGGA 3075

  scaffold254|s     138382 GGTCTGCCTTTTTATAATTTGCATCTAGGATTTTGACTTCTCACTGTGTC 138431
                                       -                     i   v i i       
C scaffold7|siz       3074 GGTCTGCCTTTT-ATAATTTGCATCTAGGATTTTAACTACCCGCTGTGTC 3026

  scaffold254|s     138432 GCTTCCTGCGTACTTTGCTGTTCATTTGCCATGCTGTTGTTAACAGCCCA 138481
                                             v                               
C scaffold7|siz       3025 GCTTCCTGCGTACTTTGCGGTTCATTTGCCATGCTGTTGTTAACAGCCCA 2976

  scaffold254|s     138482 GGCTTTATCCAAGTTTGATGAGGTCAGACTATTGATGTCTCTCATTGGCA 138531
                                                                             
C scaffold7|siz       2975 GGCTTTATCCAAGTTTGATGAGGTCAGACTATTGATGTCTCTCATTGGCA 2926

  scaffold254|s     138532 AAATGATATGATCAATGGTAATTTCTTTTGTTCGAAAATCTAGAACAATT 138581
                                  i           v                              
C scaffold7|siz       2925 AAATGATGTGATCAATGGTTATTTCTTTTGTTCGAAAATCTAGAACAATT 2876

  scaffold254|s     138582 CCAAGCTCTTTCATGGTTTGACATCCAAGAATGAAAAAGAACGCTGGCTT 138631
                             i                               iivv            
C scaffold7|siz       2875 CCGAGCTCTTTCATGGTTTGACATCCAAGAATGAGGTCGAACGCTGGCTT 2826

  scaffold254|s     138632 AGCCATCTTTTTCTTATCATACTCTACTACGTCAGGAGTCACTGTGTACT 138681
                                                                             
C scaffold7|siz       2825 AGCCATCTTTTTCTTATCATACTCTACTACGTCAGGAGTCACTGTGTACT 2776

  scaffold254|s     138682 CTTTACTGTTCGAATACTCAAAGAACTTTAAGTTGACTTTGCTCCTTCCC 138731
                            i                                               i
C scaffold7|siz       2775 CCTTACTGTTCGAATACTCAAAGAACTTTAAGTTGACTTTGCTCCTTCCT 2726

  scaffold254|s     138732 TTGGTTAGGAAGCTCCCATTCGACGTGCACCAAGACTTTGGCACCTGC-- 138779
                                   i                   i                   --
C scaffold7|siz       2725 TTGGTTAGAAAGCTCCCATTCGACGTGCGCCAAGACTTTGGCACCTGCCT 2676

  scaffold254|s     138780 AGTCAAGTTTGGAAAGCGTTTCTCCGTTCCCTTTGCATGGAACAGGAGAT 138829
                                   vv                                        
C scaffold7|siz       2675 AGTCAAGTAGGGAAAGCGTTTCTCCGTTCCCTTTGCATGGAACAGGAGAT 2626

  scaffold254|s     138830 CACCATCAGATCCACTGTCTAGTAGGATCCTGATGACTGTGTTTCTGGTA 138879
                                                                      v      
C scaffold7|siz       2625 CACCATCAGATCCACTGTCTAGTAGGATCCTGATGACTGTGTTACTGGTA 2576

  scaffold254|s     138880 CGACGCCCTGTAGAGTGTTCAATACTCTTACGGGCTGGATTTTCAGTTGC 138929
                                               i   i                      i  
C scaffold7|siz       2575 CGACGCCCTGTAGAGTGTTCGATATTCTTACGGGCTGGATTTTCAGTCGC 2526

  scaffold254|s     138930 TTTATAGCGTGCTTGTGCTACTACAGTAGTGACCTGCCCTTCTTTACCTG 138979
                                                                             
C scaffold7|siz       2525 TTTATAGCGTGCTTGTGCTACTACAGTAGTGACCTGCCCTTCTTTACCTG 2476

  scaffold254|s     138980 TCAAAGGGGGGTTCACACTATTGAAAAGGTCACCCGACAGTTCGGGGTCC 139029
                                                                             
C scaffold7|siz       2475 TCAAAGGGGGGTTCACACTATTGAAAAGGTCACCCGACAGTTCGGGGTCC 2426

  scaffold254|s     139030 GACAATTCAGTTATTGTTTCACTCTGTGTAAGGTTGGCTGGAAGATTTCC 139079
                                   i                                         
C scaffold7|siz       2425 GACAATTCGGTTATTGTTTCACTCTGTGTAAGGTTGGCTGGAAGATTTCC 2376

  scaffold254|s     139080 TAGGTCTTCTGCCAGGTTCGAACATGTATTGTTTGAACCAGAAAATGTTA 139129
                                                      v                      
C scaffold7|siz       2375 TAGGTCTTCTGCCAGGTTCGAACATGTCTTGTTTGAACCAGAAAATGTTA 2326

  scaffold254|s     139130 TGTTGGCATGTGGGGAAGTTTTAATCGGACTAAGATAAGTGTTCATCATT 139179
                                   i                                         
C scaffold7|siz       2325 TGTTGGCACGTGGGGAAGTTTTAATCGGACTAAGATAAGTGTTCATCATT 2276

  scaffold254|s     139180 TCATTACAATCAATTTTACTACACAATAATTTAGTACTCCCCAACCCATC 139229
                                      i               vvi                    
C scaffold7|siz       2275 TCATTACAATCGATTTTACTACACAATTTCTTAGTACTCCCCAACCCATC 2226

  scaffold254|s     139230 ATCTCAAGAT----CTGAATCATCACTGTTGCTCATGTCGTGATGCTTAC 139275
                                     ----               ii                   
C scaffold7|siz       2225 ATCTCAAGATGAGTCTGAATCATCACTGTCACTCATGTCGTGATGCTTAC 2176

  scaffold254|s     139276 GCTTCTTTTTTCCTATAGCGCGCTTCCTTTTCTTGTTGGACTTCGTAAGT 139325
                                        v      i i   v                v      
C scaffold7|siz       2175 GCTTCTTTTTTCCGATAGCGTGTTTCATTTTCTTGTTGGACTTGGTAAGT 2126

  scaffold254|s     139326 TTGTCGATTTTAGCGGATAGCTGCGCATAGCTACTTCCTCCTCGAGCAGG 139375
                                                                             
C scaffold7|siz       2125 TTGTCGATTTTAGCGGATAGCTGCGCATAGCTACTTCCTCCTCGAGCAGG 2076

  scaffold254|s     139376 TCTCTCTAGTCCACGAGAGTTTCCATTTGGTTTTCTCCCCTTGAAGCTTG 139425
                                                                             
C scaffold7|siz       2075 TCTCTCTAGTCCACGAGAGTTTCCATTTGGTTTTCTCCCCTTGAAGCTTG 2026

  scaffold254|s     139426 ACTT-GGGGTCCCATTGAGTCATACTTCCAGCAATCCGAGTGTTGTGGGT 139474
                               -                        i                    
C scaffold7|siz       2025 ACTTCGGGGTCCCATTGAGTCATACTTCCGGCAATCCGAGTGTTGTGGGT 1976

  scaffold254|s     139475 GGTATGTGCACCCCCATGTTTCTTGCAG-AGAGAACAGTACTTCTCTGTG 139523
                                    i                  -                     
C scaffold7|siz       1975 GGTATGTGCGCCCCCATGTTTCTTGCAGCAGAGAACAGTACTTCTCTGTG 1926

  scaffold254|s     139524 AGACGTTTCTAAGGAATCCGGTCACTAAAAGAGACCATCTTCTTCCTAGA 139573
                           v         vv                                      
C scaffold7|siz       1925 CGACGTTTCTTTGGAATCCGGTCACTAAAAGAGACCATCTTCTTCCTAGA 1876

  scaffold254|s     139574 TGAGTCGTTAGCCTTGGCTACAGTCTTGGGTCCTTCTCCAACCTTCTCGG 139623
                                                i                            
C scaffold7|siz       1875 TGAGTCGTTAGCCTTGGCTACGGTCTTGGGTCCTTCTCCAACCTTCTCGG 1826

  scaffold254|s     139624 TGGGGTAGGCCTTCTCGATGCATTCAAGGACTTGGAGAAGTTCCCTGACA 139673
                                                i           v                
C scaffold7|siz       1825 TGGGGTAGGCCTTCTCGATGCGTTCAAGGACTTTGAGAAGTTCCCTGACA 1776

  scaffold254|s     139674 CTCTGTGGTACCAAAGCTCCACTGAGCTCATATTGGTCCTGCCAGTTCCT 139723
                                                                             
C scaffold7|siz       1775 CTCTGTGGTACCAAAGCTCCACTGAGCTCATATTGGTCCTGCCAGTTCCT 1726

  scaffold254|s     139724 AGGAACCATCCTGAGGATGTGGCTTGCCAAGTCAGCATCATCAAATGGCC 139773
                                                            i                
C scaffold7|siz       1725 AGGAACCATCCTGAGGATGTGGCTTGCCAAGTCGGCATCATCAAATGGCC 1676

  scaffold254|s     139774 CGCATACTTTCGTAGACTTTGCAGCCTTTGAAGAGTAAAACAGGCATGGC 139823
                                                                         i   
C scaffold7|siz       1675 CGCATACTTTCGTAGACTTTGCAGCCTTTGAAGAGTAAAACAGGCACGGC 1626

  scaffold254|s     139824 AAGAGTTCCACATACCCGTTAAAGCGCTGGATTCTCTGCACAAAGTCCCT 139873
                                                 i   i     i                 
C scaffold7|siz       1625 AAGAGTTCCACATACCCGTTAAGGCGTTGGATCCTCTGCACAAAGTCCCT 1576

  scaffold254|s     139874 GGTGGGTACCCTGTTTGGTTTCTTCAGCCCATTGCTGATATAGAAACGTT 139923
                            i                                     i          
C scaffold7|siz       1575 GATGGGTACCCTGTTTGGTTTCTTCAGCCCATTGCTGATGTAGAAACGTT 1526

  scaffold254|s     139924 CCTGCTCCGCTGCATCAGTCCTGAAGACGGTCTGCAGGTGCAACTGGACA 139973
                                                                             
C scaffold7|siz       1525 CCTGCTCCGCTGCATCAGTCCTGAAGACGGTCTGCAGGTGCAACTGGACA 1476

  scaffold254|s     139974 CATTCCTGAAAGGAGGTCCAAGATGCCGGGCGTTTTGTGGGATGCTTGGT 140023
                                                                         i   
C scaffold7|siz       1475 CATTCCTGAAAGGAGGTCCAAGATGCCGGGCGTTTTGTGGGATGCTCGGT 1426

  scaffold254|s     140024 CCCATACACATCTGTCCAGGGTTCGCAGTTGATTTGCTCCCCAACGATGG 140073
                                                                     i       
C scaffold7|siz       1425 CCCATACACATCTGTCCAGGGTTCGCAGTTGATTTGCTCCCCGACGATGG 1376

  scaffold254|s     140074 TGGTCCAAGGACGACGGGCAGTCTCCGACAATTGAGTGGAGTACTGCAGG 140123
                                                                             
C scaffold7|siz       1375 TGGTCCAAGGACGACGGGCAGTCTCCGACAATTGAGTGGAGTACTGCAGG 1326

  scaffold254|s     140124 AAGATTGCTTGGCCAGCGGCCACTAGGGCCTCACTGGTGTGGATTTTATC 140173
                                i             v                            v 
C scaffold7|siz       1325 AAGATCGCTTGGCCAGCGGACACTAGGGCCTCACTGGTGTGGATTTTAGC 1276

  scaffold254|s     140174 AGCAGTTGCTTTGTTCCACGACTGAAGGACGGGGGAATTTTCATCTGTCC 140223
                                                   i         -          i    
C scaffold7|siz       1275 AGCAGTTGCTTTGTTCCACGACTGGAGGACGGGG-AATTTTCATCCGTCC 1227

  scaffold254|s     140224 CTTTTTAATTGGCTTTGACCGCAGTGGCCACAGTCAGTTTTGCCTCAGCC 140273
                               vv v         i           i                    
C scaffold7|siz       1226 CTTTGAACTTGGCTTTGGCCGCAGTGGCCGCAGTCAGTTTTGCCTCAGCC 1177

  scaffold254|s     140274 TTTATATCTGCCTTACAGGCTTCCCCGTAGTCCGTGTCTAAGCCTCTCTG 140323
                              ii                    -                        
C scaffold7|siz       1176 TTTGCATCTGCCTTACAGGCTTCCC-GTAGTCCGTGTCTAAGCCTCTCTG 1128

  scaffold254|s     140324 GGAAATTATTTCCATCGAGGTCTGGACATGGTTGAGGAACTGTTCAGGAC 140373
                                                                             
C scaffold7|siz       1127 GGAAATTATTTCCATCGAGGTCTGGACATGGTTGAGGAACTGTTCAGGAC 1078

  scaffold254|s     140374 TTCCCTCGTCGAAGATGGTGACAGACAAGGTCATTTTGTTGGAGACCTTG 140423
                                          i                                  
C scaffold7|siz       1077 TTCCCTCGTCGAAGACGGTGACAGACAAGGTCATTTTGTTGGAGACCTTG 1028

  scaffold254|s     140424 ATTTTGTTGATTAGCTTCGGGATGTCCATGGCAGTGGGAATGTAGGAAAT 140473
                                        v       -                            
C scaffold7|siz       1027 ATTTTGTTGATTACCTTCGGG-TGTCCATGGCAGTGGGAATGTAGGAAAT 979

  scaffold254|s     140474 GGGTGGCTTAGACCTCCCTGAACTCCGTTCACACTCCTGCGGCTTGAGTC 140523
                                                                  i          
C scaffold7|siz        978 GGGTGGCTTAGACCTCCCTGAACTCCGTTCACACTCCTGTGGCTTGAGTC 929

  scaffold254|s     140524 CTTCTGGGCTTGACTTGCTGGTCGACATCCTCTTAATTGCCTCGCCAAGG 140573
                                        i                                    
C scaffold7|siz        928 CTTCTGGGCTTGATTTGCTGGTCGACATCCTCTTAATTGCCTCGCCAAGG 879

  scaffold254|s     140574 GGCGTATTATAAAACAAGGACTTGAAGAAGGTCTTGGGTGCCCTGTTGAG 140623
                                              v                              
C scaffold7|siz        878 GGCGTATTATAAAACAAGGCCTTGAAGAAGGTCTTGGGTGCCCTGTTGAG 829

  scaffold254|s     140624 GTTAGCTC-AAAAAGATTTTTTTATTATTTTTATTTTTAAATTTTTCTTC 140672
                                   -       v         -                       
C scaffold7|siz        828 GTTAGCTCGAAAAAGAATTTTTTATT-TTTTTATTTTTAAATTTTTCTTC 780

  scaffold254|s     140673 GTCGGCTTTTATTTCTTGAAAGTCTTGCTTCCAACTATTTTGCGAGAATT 140722
                           i                                       i         
C scaffold7|siz        779 ATCGGCTTTTATTTCTTGAAAGTCTTGCTTCCAACTATTTCGCGAGAATT 730

  scaffold254|s     140723 CTCGATCACAAAATTAATCCGACTCATAGGAATCCCCGATCGCAGAAGTC 140772
                                    i               i                        
C scaffold7|siz        729 CTCGATCACGAAATTAATCCGACTCGTAGGAATCCCCGATCGCAGAAGTC 680

  scaffold254|s     140773 AATCGCTCCAAGTTTATCGCTGATGCTCGCTGATTGCGGGAGAATTTTTG 140822
                           i      iv                         i               
C scaffold7|siz        679 GATCGCTTGAAGTTTATCGCTGATGCTCGCTGATCGCGGGAGAATTTTTG 630

  scaffold254|s     140823 GAGAGCTCGTAGATCGCAAAACCATAGGAATTCGTTGATCGCGTAGCCGA 140872
                                            i     i           i              
C scaffold7|siz        629 GAGAGCTCGTAGATCGCGAAACCGTAGGAATTCGTCGATCGCGTAGCCGA 580

  scaffold254|s     140873 TTTTGGATGAATCGTCGCTCGTGCAAAAAAATGTATCGCTGGTGCGAAAA 140922
                                            v             i            i     
C scaffold7|siz        579 TTTTGGATGAATCGTCGATCGTGCAAAAAAACGTATCGCTGGTGTGAAAA 530

  scaffold254|s     140923 GTTAAAATTTGCCGCTCGCGATAAAAAATTTGTTAGTGTACCTTGTGTCT 140972
                           i                                   i      i     v
C scaffold7|siz        529 ATTAAAATTTGCCGCTCGCGATAAAAAATTTGTTAGCGTACCTCGTGTCG 480

  scaffold254|s     140973 GAAGGTTTGGATGTCGATGGCTTCGGTGCGCGAAGGTCACACCACGGTTA 141022
                                                         i       i           
C scaffold7|siz        479 GAAGGTTTGGATGTCGATGGCTTCGGTGCGTGAAGGTCGCACCACGGTTA 430

  scaffold254|s     141023 TCTATAGATAGTGACCTGAGCCGAT--TCGTCGTAAAAAG-TATCACATA 141069
                                                   v--            i-      iii
C scaffold7|siz        429 TCTATAGATAGTGACCTGAGCCGAAAATCGTCGTAAAAAAATATCACGCG 380

  scaffold254|s     141070 AAAATTATAGGTAGTTTCGA-AGGTGTCGAAGATTTGATTTTATGAGCTA 141118
                                               -                            v
C scaffold7|siz        379 AAAATTATAGGTAGTTTCGACAGGTGTCGAAGATTTGATTTTATGAGCTT 330

  scaffold254|s     141119 TA-TTTGTGATTATTGTGAGGATGGAAAGGCAGTGGAACCGCACTCCAGT 141167
                             -     - iv                           i          
C scaffold7|siz        329 TATTTTGT-ACAATTGTGAGGATGGAAAGGCAGTGGAACTGCACTCCAGT 281

  scaffold254|s     141168 CCAAACGATGCAAACGATCATTGTGTAGACTTCTACACAATATGGTATGT 141217
                                     v      v                                
C scaffold7|siz        280 CCAAACGATGAAAACGAACATTGTGTAGACTTCTACACAATATGGTATGT 231

  scaffold254|s     141218 TCATACCCTTCTGAAAGATGTTCAGATCTTCCACAAGGGTGTTCTCTTGT 141267
                           ii                               v   i          i 
C scaffold7|siz        230 CTATACCCTTCTGAAAGATGTTCAGATCTTCCAAAAGAGTGTTCTCTTAT 181

  scaffold254|s     141268 TTGGGGTTCTGAACTTCCGTGTTGGGGAGTCCATGCCGTCGCAAGGTGGA 141317
                                             i                      vi       
C scaffold7|siz        180 TTGGGGTTCTGAACTTCCATGTTGGGGAGTCCATGCCGTCGGGAGGTGGA 131

  scaffold254|s     141318 CTCTCCTACTTGGGGTCCTGAGAATGCTCCATTTAGGTATTGTACCCAGG 141367
                                                                 v        vi 
C scaffold7|siz        130 CTCTCCTACTTGGGGTCCTGAGAATGCTCCATTTAGGTTTTGTACCCCAG 81

  scaffold254|s     141368 GGTACAAAAAAGGCTGATTCATGCTCTATTTACGTTTTGTACCCAGGGGT 141417
                              v                v           v                 
C scaffold7|siz         80 GGTTCAAAAAAGGCTGATTCCTGCTCTATTTAGGTTTTGTACCCAGGGGT 31

  scaffold254|s     141418 ACAAAAAAGGCTGATTCTTGGCCTATGTCA 141447
                                                         
C scaffold7|siz         30 ACAAAAAAGGCTGATTCTTGGCCTATGTCA 1

Matrix = 20p41g.matrix
Kimura (with divCpGMod) = 2.46
Transitions / transversions = 2.33 (107/46)
Gap_init rate = 0.00 (21 / 4512), avg. gap size = 1.24 (26 / 21)


414 22.36 5.41 3.31 scaffold254|size322433 141450 141597 (181037) C scaffold75|size1059443_(dbseq-nr_397)_[750948,757294]#LTR/Gypsy (6196) 151 1 m_b2105s001i42 84002

  scaffold254|s     141450 GGGCAATGCTATTGCCAAAGATCCAAAGATATGGAT-TTTGTCTCTTT-T 141497
                                i    ii - ii                   -     ii    - 
C scaffold75|si        151 GGGCAGTGCTGCT-CTGAAGATCCAAAGATATGGATCTTTGTTCCTTTGT 103

  scaffold254|s     141498 TCAGGACC--TCTCTTCCTTGGGACGTCAGAATTGATCCCTATCTGGGTA 141545
                              ii  i--  i  vi  v  v iv iv     ii   v   i--    
C scaffold75|si        102 TCAAAACTAATCCCTATCTGGGTATTTTCGAATTAGTCCATATT--GGTA 55

  scaffold254|s     141546 TCTCAAT-TTAGTACCCA--AGAGTACTAAAT-AAGTAGGTACTTGGCCT 141591
                           -  -   -vvi     v --  i       v - i      v        
C scaffold75|si         54 -CT-AATAAGGGTACCAATGAGGGTACTAATTGAGGTAGGTTCTTGGCCT 7

  scaffold254|s     141592 CTGTCA 141597
                           v     
C scaffold75|si          6 ATGTCA 1

Matrix = 20p41g.matrix
Kimura (with divCpGMod) = 27.19
Transitions / transversions = 1.67 (20/12)
Gap_init rate = 0.07 (11 / 147), avg. gap size = 1.18 (13 / 11)


437 16.88 0.00 0.00 scaffold254|size322433 142269 142345 (180289) C genome_7_16889#DNA (320) 354 278 m_b2105s001i43 84003

  scaffold254|s     142269 GCTGACCCTTTGGCATAGAGAGACATGTGTCTATGCTTGTTTAGTCCTAT 142318
                             i       i    v   i     v                   i v  
C genome_7_1688        354 GCCGACCCTTCGGCAAAGAAAGACAGGTGTCTATGCTTGTTTAGTTCAAT 305

  scaffold254|s     142319 GTGAAGCCTAATTTTCTAGTGTTCATG 142345
                           i  vi  v           v   v   
C genome_7_1688        304 ATGTGGCATAATTTTCTAGAGTTAATG 278

Matrix = 20p41g.matrix
Kimura (with divCpGMod) = 16.17
Transitions / transversions = 0.86 (6/7)
Gap_init rate = 0.00 (0 / 76), avg. gap size = 0.0 (0 / 0)


736 27.76 4.90 4.36 scaffold254|size322433 142959 143346 (179288) rnd-5_family-2756#LTR/Gypsy 536 925 (3) m_b2105s001i44 84004

  scaffold254|s     142959 GAAAGAAACTTGAAAAGTCCGTCATCATGTTGGATGGCAAGGATCACAAA 143008
                            i i        v i  i  vi   ii i iv  i i i i ?iv ?i i
  rnd-5_family-        536 GGAGGAAACTTGTAGAGCCCTCCATTGTATCTGACGACGAAGNCGANGAG 585

  scaffold254|s     143009 GAAGCATTCATAGGAGAACAAAAATATTCTGGAATTCTTAATCAAGAGAA 143058
                                    v v   vvii  v--   - v  vi i   i  v    v v
  rnd-5_family-        586 GAAGCATTCCTTGGATTGTAAT--TAT-CGGGCGTCCTTGATGAAGACAT 632

  scaffold254|s     143059 TGGCACCATC----AGAGATATCCCAAATCTATAGCTATGTGGTATAACA 143104
                           iii i    i----  v v    i   -   ?--- i --- iv  vv  
  rnd-5_family-        633 CAACGCCATTCTTGAGTGTTATCTCAA-TCTN---CCA---GAGATCCCA 675

  scaffold254|s     143105 GATACCACAGAAATACCTTGAGTTTTGGTTTTGTTTGAACACACACACAG 143154
                              v ii  ?   iv v      v ?-----  i   v i    iv    
  rnd-5_family-        676 GATCCTGCANAAACCCATTGAGTATN-----TGCTTGCATACACGAACAG 720

  scaffold254|s     143155 CAGCA-TAAGACGGGCAACA---AGTTCAACATGCAAAATATCCAGAACA 143200
                             ?  -i    i ii    ?---i i  v   v     i           
  rnd-5_family-        721 CANCAGCAAGATGAACAACNCCTGGCTCTACAAGCAAAGTATCCAGAACA 770

  scaffold254|s     143201 GTGCTTTTACAGGCAGTTTGAC-AACATATTGATGACTTTATTTGTT--- 143246
                             i v      i iv?i ?   -  v  v ?      v i  i    ---
  rnd-5_family-        771 GTACATTTACAAGTCNCTNGACGAAGATCTNGATGACGTCATCTGTTACG 820

  scaffold254|s     143247 -GTGTCAGGATAGACAATA--AATATGAAGGGAACA--GC--TTCGCACA 143289
                           -?i   v? i -     iv--i   vv  v  vi  --  --   -    
  rnd-5_family-        821 TNCGTCCNGGT-GACAACCCTGATAACAATGGCGCATTGCANTTC-CACA 868

  scaffold254|s     143290 AGATATGCTAGATCAAACAGCGAGGTGATTTCATCAAGTCCTGGGATACC 143339
                           iv v        ? i   i   ? ?  i  i        iv     i   
  rnd-5_family-        869 GCAAATGCTAGANCGAACGGCGNGNTGGTTCCATCAAGTTATGGGACACC 918

  scaffold254|s     143340 ATGGAGA 143346
                           vv     
  rnd-5_family-        919 CAGGAGA 925

Matrix = 20p41g.matrix
Kimura (with divCpGMod) = 33.07
Transitions / transversions = 1.40 (60/43)
Gap_init rate = 0.07 (26 / 387), avg. gap size = 1.38 (36 / 26)


376 34.00 3.61 1.98 scaffold254|size322433 143411 143659 (178975) scaffold312|size187761_(dbseq-nr_665)_[118269,124269]#LTR/Gypsy 4522 4774 (1227) m_b2105s001i45 84005

  scaffold254|s     143411 GATACATTATCAACAGGTTCAAGTGTGGTCACTTCGAAAATAACAAATTT 143460
                             i     i--     -i        iviv   v v i  vv     v v
  scaffold312|s       4522 GACACATTG--AACAG-CTCAAGTGTACCGACTGCCAGAAGTACAAAATA 4568

  scaffold254|s     143461 CCAGCCCAAAAATACAGAATACTCCCTATGTGAGAAATGAAAATAGCACT 143510
                           v  iv  ivii   ii  v ii v  iiv v     i  vi   v    i
  scaffold312|s       4569 ACAAGCCGTGGATATGGATTGTTGCCCGAGAGAGAAGTGCGAATTGCACC 4618

  scaffold254|s     143511 CTGGAGAGAAGCAGGTGTTGG-----TTGGTCCCTTGGT-GCTATTGTCA 143554
                           i   ii     iv vii i i-----    v  i v  v- ii vv    
  scaffold312|s       4619 TTGGGAAGAAGTTGCCATCGACCTCATTGGACCTTGGGAAGTCAAGGTCA 4668

  scaffold254|s     143555 ATGGCATAAAAGTGAAATTCAATGCAATGACATGCATAGGCACTGTCTCT 143604
                                vv   i  vi i         v i        v i   v ii   
  scaffold312|s       4669 ATGGCCGAAAGGTTGAGTTCAATGCACTAACATGCATTGACACGGCTTCT 4718

  scaffold254|s     143605 AATCTCAT-AATCTTTCATTGGCA-CGAAAACAAGATA-CAGAACACAAT 143651
                                vi -i v   --  ii v -   v  i    i - vi      v 
  scaffold312|s       4719 AATCTAGTCGAACTT--ATCAGAATCGATAATAAGACAGCCAAACACATT 4766

  scaffold254|s     143652 TGAGATAA 143659
                           i v  i  
  scaffold312|s       4767 CGCGACAA 4774

Matrix = 20p41g.matrix
Kimura (with divCpGMod) = 41.37
Transitions / transversions = 1.24 (46/37)
Gap_init rate = 0.04 (10 / 248), avg. gap size = 1.40 (14 / 10)


3297 13.12 0.20 0.20 scaffold254|size322433 146690 147178 (175456) genome_1_18143#DNA 1 489 (0) m_b2105s001i46 84006

  scaffold254|s     146690 CAAGTCAGAATTGATTTTGGACTCTTGACTGGACTATGAACCATTAAGGT 146739
                                         v     v iv           v             i
  genome_1_1814          1 CAAGTCAGAATTGAGTTTGGCCCATTGACTGGACTTTGAACCATTAAGGC 50

  scaffold254|s     146740 GGTCATGTACTATTCCTACGTGAAGTTGTATATGTTTTGACAAAAAAAT- 146788
                           v iv ii              i vi     i          v     v -
  genome_1_1814         51 TGCAACATACTATTCCTACGTAATATTGTACATGTTTTGACTAAAAATTA 100

  scaffold254|s     146789 CTTGAATGCGAAGTGTCAGATAGTCTGTCCGTGACTTACGTTGCGTCACA 146838
                               i    i   i                   ii    v  iv  v  v
  genome_1_1814        101 CTTGGATGCAAAGCGTCAGATAGTCTGTCCGTGGTTTACTTTAAGTGACC 150

  scaffold254|s     146839 AGAAATAAAATATCGCGCACGAATGCGCATGATGTGCCATCATCCTAGCA 146888
                            v   -   v   i     i i                            
  genome_1_1814        151 ATAAA-AAATTATTGCGCATGGATGCGCATGATGTGCCATCATCCTAGCA 199

  scaffold254|s     146889 TAATCCCACAATTTTCACGATGTTCGCTATCTGACATGGACATCAGTGTA 146938
                            v                v     i                     ii  
  genome_1_1814        200 TCATCCCACAATTTTCACCATGTTTGCTATCTGACATGGACATCAGCATA 249

  scaffold254|s     146939 GAAAACATATTAATTTCTACGTGTTGGACTTTGAACCACTACTTCAATTT 146988
                                    ii                           i  ii       
  genome_1_1814        250 GAAAACATACCAATTTCTACGTGTTGGACTTTGAACCATTATCTCAATTT 299

  scaffold254|s     146989 AGACTACTTACTGTAGCTATTTTTATGTGGTGATCATGACGAGCTGAGGA 147038
                               iv  v  v v     v   v v         ii   i         
  genome_1_1814        300 AGACCCCTAACGGGAGCTAATTTGAGGTGGTGATCGCGACAAGCTGAGGA 349

  scaffold254|s     147039 CGTGTAGAGCTGGACTTAAGCTCTCAAGATAGTCCCAAAGGGTTTTGTGC 147088
                                                                          iii
  genome_1_1814        350 CGTGTAGAGCTGGACTTAAGCTCTCAAGATAGTCCCAAAGGGTTTTGCAT 399

  scaffold254|s     147089 TCTTGAACGGGTCTCGGGAGTTGGATATTGAGGCCACACGAGTGGCCAAA 147138
                                i         i  i                               
  genome_1_1814        400 TCTTGGACGGGTCTCAGGGGTTGGATATTGAGGCCACACGAGTGGCCAAA 449

  scaffold254|s     147139 GATATCTGACAAATAAGAGTCCAAAATCAATTCTGACTTG 147178
                                          ivi v     v              
  genome_1_1814        450 GATATCTGACAAATAGTGGGCCAAACTCAATTCTGACTTG 489

Matrix = 20p41g.matrix
Kimura (with divCpGMod) = 13.83
Transitions / transversions = 1.37 (37/27)
Gap_init rate = 0.00 (2 / 488), avg. gap size = 1.00 (2 / 2)


3593 2.18 4.12 0.00 scaffold254|size322433 147325 147737 (174897) rnd-1_family-1006#Unknown 1 430 (0) m_b2105s001i47 84007

  scaffold254|s     147325 TAGGGGGGTGCACACCAGATTTTTTTAATTCTAAAAATGGTCTGTCCATC 147374
                                                                             
  rnd-1_family-          1 TAGGGGGGTGCACACCAGATTTTTTTAATTCTAAAAATGGTCTGTCCATC 50

  scaffold254|s     147375 ACCCCCACACTCTTCCATTGTGTGCCAGGTATCTTTTAAAAAGTGGCGAT 147424
                                           i                                 
  rnd-1_family-         51 ACCCCCACACTCTTCCGTTGTGTGCCAGGTATCTTTTAAAAAGTGGCGAT 100

  scaffold254|s     147425 CAGCTCACACTTGCATTGCAATTAAGCAAATGTGTCAGCCACAATTGGAA 147474
                                                                             
  rnd-1_family-        101 CAGCTCACACTTGCATTGCAATTAAGCAAATGTGTCAGCCACAATTGGAA 150

  scaffold254|s     147475 CATTGTGGCAACGATTTGCAATGCAAAAGGTCGATTGCAGACCAACTCAT 147524
                                                                        v    
  rnd-1_family-        151 CATTGTGGCAACGATTTGCAATGCAAAAGGTCGATTGCAGACCAAATCAT 200

  scaffold254|s     147525 TGCAATCGCGCATAGTTTATACTATTACCTTTGCGCAGTTGCGAGGATTT 147574
                           i                             v                   
  rnd-1_family-        201 CGCAATCGCGCATAGTTTATACTATTACCTATGCGCAGTTGCGAGGATTT 250

  scaffold254|s     147575 GGTCTAAGATGCGC-CGTCACGGAGCGATTGTGCCAAAAGTGTGGTGACA 147623
                                         -              i            i  i    
  rnd-1_family-        251 GGTCTAAGATGCGCTCGTCACGGAGCGATCGTGCCAAAAGTGCGGCGACA 300

  scaffold254|s     147624 CGTGCTGAACTGCATTTTAC----------------TGAGAACTCGATCG 147657
                                               ----------------i             
  rnd-1_family-        301 CGTGCTGAACTGCATTTTACGCAGTTCCGAAATCGACGAGAACTCGATCG 350

  scaffold254|s     147658 TTCGAACGATCGGCCAGCCTTGTCAATCAAACGCTCGCTCACACTAGGAA 147707
                                                                    i        
  rnd-1_family-        351 TTCGAACGATCGGCCAGCCTTGTCAATCAAACGCTCGCTCATACTAGGAA 400

  scaffold254|s     147708 GTCTCCATCCAAGAGATTCATCGATGTTTT 147737
                                                         
  rnd-1_family-        401 GTCTCCATCCAAGAGATTCATCGATGTTTT 430

Matrix = 20p41g.matrix
Kimura (with divCpGMod) = 0.88
Transitions / transversions = 3.50 (7/2)
Gap_init rate = 0.00 (2 / 412), avg. gap size = 8.50 (17 / 2)


279 23.44 0.00 0.00 scaffold254|size322433 147807 147870 (174764) rnd-5_family-2246#Unknown 5198 5261 (263) m_b2105s001i48 84008

  scaffold254|s     147807 CGGGAGCTCTTTCGGGAGCTCAACCCCATTGTTAGGGGCTCATCCTCTCC 147856
                             v      v           i      vv vii           v i  
  rnd-5_family-       5198 CGCGAGCTCGTTCGGGAGCTCGACCCCAGGGACGGGGGCTCATCCACCCC 5247

  scaffold254|s     147857 TAAAACCCCACCGC 147870
                           ii  v    i v  
  rnd-5_family-       5248 CGAACCCCCGCAGC 5261

Matrix = 20p41g.matrix
Kimura (with divCpGMod) = 19.94
Transitions / transversions = 0.88 (7/8)
Gap_init rate = 0.00 (0 / 63), avg. gap size = 0.0 (0 / 0)


10945 1.69 0.56 0.08 scaffold254|size322433 148361 149599 (173035) C rnd-1_family-815#Unknown (0) 1245 1 m_b2105s001i49 84009

  scaffold254|s     148361 ACCTTGTTTAATAAATTCAACACATGCAACAACCAATGGAGTGATGGCTT 148410
                                                                             
C rnd-1_family-       1245 ACCTTGTTTAATAAATTCAACACATGCAACAACCAATGGAGTGATGGCTT 1196

  scaffold254|s     148411 GGTAAGGAAATCAAACAGCAGCTAAAAGAAGAGTATGCGGTAGTTGACCA 148460
                                                                             
C rnd-1_family-       1195 GGTAAGGAAATCAAACAGCAGCTAAAAGAAGAGTATGCGGTAGTTGACCA 1146

  scaffold254|s     148461 GAAAATAATCAAAGCGGCGTATACAATAATCAACCAAAAA-TTGTTAGTA 148509
                                                                   -         
C rnd-1_family-       1145 GAAAATAATCAAAGCGGCGTATACAATAATCAACCAAAAAATTGTTAGTA 1096

  scaffold254|s     148510 ATAATTGATTTAGAGGAAACCACAAGATCTCTATTGCAATATTGTTTCAT 148559
                                                                             
C rnd-1_family-       1095 ATAATTGATTTAGAGGAAACCACAAGATCTCTATTGCAATATTGTTTCAT 1046

  scaffold254|s     148560 AAGCAGATGAAAACTAATGAAAGACTTAGAGTCTAATTAGAGATATAAAT 148609
                                            i                                
C rnd-1_family-       1045 AAGCAGATGAAAACTAACGAAAGACTTAGAGTCTAATTAGAGATATAAAT 996

  scaffold254|s     148610 AACAATCATTCAAGTATAAAGTGGTTTAAACTTAAATTCATCAATTATTA 148659
                                                                             
C rnd-1_family-        995 AACAATCATTCAAGTATAAAGTGGTTTAAACTTAAATTCATCAATTATTA 946

  scaffold254|s     148660 AACCTGCTGGACTATCAATAATATACTCATCTTTTGAGGAAAATAATTTA 148709
                                                                             
C rnd-1_family-        945 AACCTGCTGGACTATCAATAATATACTCATCTTTTGAGGAAAATAATTTA 896

  scaffold254|s     148710 TGCCATTATGAAACAAGTTTGCTTGTATATTTCATGCAGTTTACAGCACT 148759
                                                                             
C rnd-1_family-        895 TGCCATTATGAAACAAGTTTGCTTGTATATTTCATGCAGTTTACAGCACT 846

  scaffold254|s     148760 TAATGAACCTAAAACCTCTGCTGACAACATTATTCATCTTGTGGGGTCAA 148809
                                                                             
C rnd-1_family-        845 TAATGAACCTAAAACCTCTGCTGACAACATTATTCATCTTGTGGGGTCAA 796

  scaffold254|s     148810 TAGTAAATCCCAATCCCAACTTGAATATAGTCTTCTTGAATGTTTCATGC 148859
                                                                             
C rnd-1_family-        795 TAGTAAATCCCAATCCCAACTTGAATATAGTCTTCTTGAATGTTTCATGC 746

  scaffold254|s     148860 AGGAAACATCACTTTCTCAAACTAATCTGTTGTTAACAGAGCAATTTGCA 148909
                                                                             
C rnd-1_family-        745 AGGAAACATCACTTTCTCAAACTAATCTGTTGTTAACAGAGCAATTTGCA 696

  scaffold254|s     148910 TTCAAATTCCTGCATTACTTTCAATATGTTCAAGTGTATGCTGATGGACC 148959
                                    ? i    i                                 
C rnd-1_family-        695 TTCAAATTCNTACATTGCTTTCAATATGTTCAAGTGTATGCTGATGGACC 646

  scaffold254|s     148960 CTTGTGAGTGATGTGAGTAACAAAACATTTGATTTGTGGTCAAACCCAAT 149009
                                                              i              
C rnd-1_family-        645 CTTGTGAGTGATGTGAGTAACAAAACATTTGATTTATGGTCAAACCCAAT 596

  scaffold254|s     149010 AATCCGCAGTGATGGTTTGGTCAGGGTAGTCTCCAAGTGCCCATGGCAGG 149059
                                                                             
C rnd-1_family-        595 AATCCGCAGTGATGGTTTGGTCAGGGTAGTCTCCAAGTGCCCATGGCAGG 546

  scaffold254|s     149060 TTTCATTGGCATGGATGCCTCAGTGACTTCATTTGGGTATAATATGTATG 149109
                                                                             
C rnd-1_family-        545 TTTCATTGGCATGGATGCCTCAGTGACTTCATTTGGGTATAATATGTATG 496

  scaffold254|s     149110 TACCTTATTGGCGTATCAGGAGGGAAGCATGTAAAATCTGTGTACTTAGA 149159
                                   v                                         
C rnd-1_family-        495 TACCTTATAGGCGTATCAGGAGGGAAGCATGTAAAATCTGTGTACTTAGA 446

  scaffold254|s     149160 AACAGAAACAGCCTATCTCAACAAGCGACTGATCAAAGCATTAAATGGTG 149209
                                                                             
C rnd-1_family-        445 AACAGAAACAGCCTATCTCAACAAGCGACTGATCAAAGCATTAAATGGTG 396

  scaffold254|s     149210 TGCTGCACAGACCCCATGGGCCATGTGAATGACAAAACATCTACTACATT 149259
                                                                             
C rnd-1_family-        395 TGCTGCACAGACCCCATGGGCCATGTGAATGACAAAACATCTACTACATT 346

  scaffold254|s     149260 GTCATTACTAATGATTAGTATCCCTGGTTTGGTTGGTGTAGGCTTCAAGT 149309
                                                ?                            
C rnd-1_family-        345 GTCATTACTAATGATTAGTATNCCTGGTTTGGTTGGTGTAGGCTTCAAGT 296

  scaffold254|s     149310 GCCTATAGAAGCCACAGCATCATGATCTCTCTGTGGCCACACATTTCAAA 149359
                                                   i                         
C rnd-1_family-        295 GCCTATAGAAGCCACAGCATCATGGTCTCTCTGTGGCCACACATTTCAAA 246

  scaffold254|s     149360 TGTAAGTATGTATAGAATAGGTG------GGAGAAATGATGTAAAAAACT 149403
                                                  ------                     
C rnd-1_family-        245 TGTAAGTATGTATAGAATAGGTGTACTATGGAGAAATGATGTAAAAAACT 196

  scaffold254|s     149404 TAGTACTTACATACATACAATGTAAATACCTCAGTCACTAACAACAAAAA 149453
                           ?         i       v  ?  v      ?        i  ? i    
C rnd-1_family-        195 NAGTACTTACGTACATACCATNTACATACCTNAGTCACTAGCANCGAAAA 146

  scaffold254|s     149454 ATATGTGCTAGAAGTGCTACAAGTGGCCGATTGTTTTCAAAAAAAAATTA 149503
                                i     v      i    i                          
C rnd-1_family-        145 ATATGCGCTAGTAGTGCTGCAAGCGGCCGATTGTTTTCAAAAAAAAATTA 96

  scaffold254|s     149504 GGGAGACTCTTACTACACCTATATCTTCATGCCGCTAACTTTTGGTGGTA 149553
                             ? ?  v                    i   i            i  ? 
C rnd-1_family-         95 GGNANACACTTACTACACCTATATCTTCGTGCTGCTAACTTTTGGCGGNA 46

  scaffold254|s     149554 ATCATGCAACTAGAAAAAAAGTTTGTTTTTGGTGTGCACCCCCCTA 149599
                                        -        ii        ?             
C rnd-1_family-         45 ATCATGCAACTAG-AAAAAAGTCCGTTTTTGGNGTGCACCCCCCTA 1

Matrix = 20p41g.matrix
Kimura (with divCpGMod) = 1.13
Transitions / transversions = 3.20 (16/5)
Gap_init rate = 0.00 (3 / 1238), avg. gap size = 2.67 (8 / 3)


566 17.39 0.00 0.00 scaffold254|size322433 149800 149891 (172743) genome_12_77300-9]2#Unspecified 3 94 (279) m_b2105s001i50 84010

  scaffold254|s     149800 GAGTCAGAATGGACTTTGGACCACGTGCTGGACTTTGAACCACGAACGAG 149849
                               i     v       i  i     v                     v
  genome_12_773          3 GAGTTAGAATTGACTTTGAACTACGTGGTGGACTTTGAACCACGAACGAT 52

  scaffold254|s     149850 GAAATTTACTATTCCTGCGTACAAATGTACACGTCAACCCTT 149891
                            ii            ii     i v v   i    i  v   
  genome_12_773         53 GGGATTTACTATTCCCACGTACGATTCTACGCGTCGACACTT 94

Matrix = 20p41g.matrix
Kimura (with divCpGMod) = 16.17
Transitions / transversions = 1.67 (10/6)
Gap_init rate = 0.00 (0 / 91), avg. gap size = 0.0 (0 / 0)

791 19.77 6.32 1.51 scaffold254|size322433 149812 150001 (172633) genome_11_129380-9]2#Unspecified 3 201 (335) m_b2105s001i52 84010

  scaffold254|s     149812 ACTTTGGACCACGTGCTGGACTTTGAACCACGAACGAGG--AAATTTACT 149859
                                 i    i v v               i   v v --    --   
  genome_11_129          3 ACTTTGAACCATGGGGTGGACTTTGAACCACAAACTACGTGAAAT--ACT 50

  scaffold254|s     149860 ATTCCTGCGTACAAATGTACACGTCAACCCTTAAAATTGCATGGACACGA 149909
                                vi    vi v     ii i    v iv     iv v vvv  vi 
  genome_11_129         51 ATTCCAACGTAAGATTGTACGTGCCAACACCAAAAATCTCTTCCTCAAAA 100

  scaffold254|s     149910 ATTGTCAGATAGTCTGACCGTACTTCGTGACATAGTACAGTGAAATAACT 149959
                             -             v  i                     i        
  genome_11_129        101 AT-GTCAGATAGTCTGTCCATACTTCGTGACATAGTACAGTAAAATAACT 149

  scaffold254|s     149960 CTATCTAGAGTGTGGACAC----------ATCAAAAATGTCATTTATTTT 149999
                           vv       vi   i v  ----------i            v       
  genome_11_129        150 GGATCTAGACCGTGAAAACCGTTTGTCGAGTCAAAAATGTCAATTATTTT 199

  scaffold254|s     150000 TT 150001
                             
  genome_11_129        200 TT 201

Matrix = 20p41g.matrix
Kimura (with divCpGMod) = 21.70
Transitions / transversions = 0.76 (16/21)
Gap_init rate = 0.03 (5 / 189), avg. gap size = 3.00 (15 / 5)

994 10.53 0.00 0.75 scaffold254|size322433 149812 149945 (172689) genome_12_45270-9]2#Unspecified 1 133 (306) m_b2105s001i51 84010

  scaffold254|s     149812 ACTTTGGACCACGTGCTGGACTTTGAACCACGAACGAGGAAATTTACTAT 149861
                                 i        v                     v ii         
  genome_12_452          1 ACTTTGAACCACGTGATGGACTTTGAACCACGAACGACGGGATTTACTAT 50

  scaffold254|s     149862 TCCTGCGTACAAATGTACACGTCAACCCTTAAAATTGCATGGACACGAAT 149911
                              ii     i       i    i     i      - i           
  genome_12_452         51 TCCCACGTACGAATGTACGCGTCGACCCTCAAAATT-CGTGGACACGAAT 99

  scaffold254|s     149912 TGTCAGATAGTCTGACCGTACTTCGTGACATAGT 149945
                                                    iv       
  genome_12_452        100 TGTCAGATAGTCTGACCGTACTTCGCTACATAGT 133

Matrix = 20p41g.matrix
Kimura (with divCpGMod) = 8.34
Transitions / transversions = 3.67 (11/3)
Gap_init rate = 0.01 (1 / 133), avg. gap size = 1.00 (1 / 1)


1545 16.87 1.73 7.59 scaffold254|size322433 150066 150469 (172165) C rnd-5_family-1016#Unknown (61) 425 44 m_b2105s001i53 84011

  scaffold254|s     150066 TGGCACAACACATAACATGTGCAA--ACACATGATAAAAACACTTTCTCT 150113
                               i       v i    --   --     i   v v  i-------- 
C rnd-5_family-        425 TGGCGCAACACAAAGCATG--CAATCACACACGATTATAAT--------T 386

  scaffold254|s     150114 CATAATAATATTC-ACATCACATAA-AATCAGCACTGAAAGCCCCTATCT 150161
                             v viv  v   -  -i   v   -   v      v      v?     
C rnd-5_family-        385 CAGATCTATTTTCTAC-CCACCTAAGAATGAGCACTCAAAGCCANTATCT 337

  scaffold254|s     150162 TAAGAAAATACAGGAAAAGGCTGTGCAGGTTGTTCTTAATGATCTAGTAG 150211
                                    i      ivi  iv   i  ?    v  i     i    ii
C rnd-5_family-        336 TAAGAAAATGCAGGAAGCAGCCTTGCGGGNTGTTGTTGATGATTTAGTGA 287

  scaffold254|s     150212 ACGAGAAAGAAGAAGGCTGGAAAAGCAGGACTGCACGAGACTCTTACACA 150261
                           iv              ?               v          ?     i
C rnd-5_family-        286 GAGAGAAAGAAGAAGGNTGGAAAAGCAGGACTTCACGAGACTCNTACACG 237

  scaffold254|s     150262 GCGAAACTCCATTGTTTAGAATTAATGGGAATTAAAATTAAAAGAGATGC 150311
                                      v  i                  ?      vi        
C rnd-5_family-        236 GCGAAACTCCAATGCTTAGAATTAATGGGAATTNAAATTACGAGAGATGC 187

  scaffold254|s     150312 CCTATATAAGAGGGTTGAAAGGCAGTTGAAG-AAGAGGAAACGAGCATTC 150360
                                              v i    iv   -     -------------
C rnd-5_family-        186 CCTATATAAGAGGGTTGAACGACAGTCCAAGCAAGAG------------- 150

  scaffold254|s     150361 GCAGAACCAATAGAGGAA-GCAC-CACCAATCAATGAAAAAGAAACCCAC 150408
                           -- v      ---  v  - iv -        i v   iv  v ?i v  
C rnd-5_family-        149 --ACAACCAA---AGCAACGTCCACACCAATCGAGGAAGTAGCANTCAAC 105

  scaffold254|s     150409 AAAAATGATAATGATGTGTCATCCGTGTCATGTCCATCCTTCGAAAGTGA 150458
                           v   v    vv   v                v      ?viv     i  
C rnd-5_family-        104 CAAACTGATCCTGAAGTGTCATCCGTGTCATCTCCATCNACGGAAAGCGA 55

  scaffold254|s     150459 CAAAAATGAAA 150469
                             v  ?     
C rnd-5_family-         54 CACAANTGAAA 44

Matrix = 20p41g.matrix
Kimura (with divCpGMod) = 16.99
Transitions / transversions = 0.75 (27/36)
Gap_init rate = 0.09 (35 / 403), avg. gap size = 1.03 (36 / 35)


9642 14.61 0.38 0.26 scaffold254|size322433 150493 152057 (170577) C rnd-1_family-958#Unknown (0) 1567 1 m_b2105s001i54 84012

  scaffold254|s     150493 TCTAAAGGAGGAAGACCTAAGGGTAGCACGCTTCAGAAGAAGATAGAAGA 150542
                             i  i v   ?           ?      v v          v   i  
C rnd-1_family-       1567 TCCAAGGCAGGNAGACCTAAGGGNAGCACGATGCAGAAGAAGAGAGAGGA 1518

  scaffold254|s     150543 CACGAAGAATTACAAAGATTGTATGAATGCAATCACAATGTCATACAGCA 150592
                             iv              v   i       v   i  ?v v     ?i  
C rnd-1_family-       1517 CATTAAGAATTACAAAGAATGTGTGAATGCCATCGCANAGGCATACNACA 1468

  scaffold254|s     150593 ATGAACTCA-TTCAATGTAGAGC-TCAAAGCAAGACTGTAACACGAGGCT 150640
                            i       -   v  iv   iv-i                ii       
C rnd-1_family-       1467 ACGAACTCACTTCCATAAAGAAAACCAAAGCAAGACTGTAATGCGAGGCT 1418

  scaffold254|s     150641 TTCTGAAGGAGGTCATTGAGCAGAAGAAGGGGGAGTTTAGCATCAATAGT 150690
                                i                        i       i  i i i ? i
C rnd-1_family-       1417 TTCTGGAGGAGGTCATTGAGCAGAAGAAGGAGGAGTTTGGCGTTAGTNGC 1368

  scaffold254|s     150691 AAGATTTCTGAGAGCACAGTAAGGAGTAGAATTAAGCGACAGAGTCTAAC 150740
                           i v   i   v iiv            v    v   ?  vi      ?i 
C rnd-1_family-       1367 GATATTCCTGCGGAAACAGTAAGGAGTCGAATAAAGNGAGGGAGTCTNGC 1318

  scaffold254|s     150741 TACTACTCACCGTGGCACCTCTTCACTGTTGCAAAACGCTGAAATGGCCT 150790
                            v         vv     ?   i   ii    ?vi i  i    ?     
C rnd-1_family-       1317 TCCTACTCACCCGGGCACNTCTCCACCATTGCNCGATGCCGAAANGGCCT 1268

  scaffold254|s     150791 TGGTCGCCATCTGTATTCAGATGGGAAAGATTCGCCAGCCTATTACATGT 150840
                               i vv     i                    ?     ?v    vi i
C rnd-1_family-       1267 TGGTTGAAATCTGCATTCAGATGGGAAAGATTCGNCAGCCNCTTACTCGC 1218

  scaffold254|s     150841 GAGGAGGTAATGGCAATAATGAATGATTTGATTAGTGAAACGGAAATGGC 150890
                             ?    i   i     v     i           i  i           
C rnd-1_family-       1217 GANGAGGCAATAGCAATCATGAACGATTTGATTAGCGAGACGGAAATGGC 1168

  scaffold254|s     150891 AGAGAGTTTGACACAGTTTCAAAAAGCACGTACCGTAACCTCATCATCA- 150939
                                 ?     ?? v      vi          vii vi   -- v  -
C rnd-1_family-       1167 AGAGAGNTTGACNNATTTTCAACGAGCACGTACCTCGAATTCA--AACAG 1120

  scaffold254|s     150940 -TATGGAAGCGTCGGAAAAAATTGGTGGCAGGGCTTCAAAAAGCGGCATG 150988
                           -     iiv      ?             i      i  i        i 
C rnd-1_family-       1119 ATATGGGGTCGTCGGNAAAAATTGGTGGCGGGGCTTTAAGAAGCGGCACG 1070

  scaffold254|s     150989 CCAGTCTGATAGTTTCGAAGAAGGGAGAGAAGTTTGCATCCAGTTGTGCG 151038
                                 ?   v                          ?  v i i    ?
C rnd-1_family-       1069 CCAGTCNGATTGTTTCGAAGAAGGGAGAGAAGTTTGCNTCGAATCGTGCN 1020

  scaffold254|s     151039 GACTGGACAAAGCTGTCAAACATAAAGCAAATGTATGAGTACATATACAA 151088
                                         ?  i                 i     i  ?   i 
C rnd-1_family-       1019 GACTGGACAAAGCTNTCGAACATAAAGCAAATGTACGAGTATATNTACGA 970

  scaffold254|s     151089 CAAAATGGTAGAAGCAAACATCGCCTCGCCTCGTGAAAACCCTGTGTACC 151138
                           ii       ?  v              i     v  v  i         v
C rnd-1_family-        969 TGAAATGGTNGATGCAAACATCGCCTCACCTCGAGATAATCCTGTGTACA 920

  scaffold254|s     151139 TGGACCGTGAAGGAAATGAAGTGGGAGAGAGTGAGATGTTCGGATTGATA 151188
                           i                       i           v   i  ?   ii 
C rnd-1_family-        919 CGGACCGTGAAGGAAATGAAGTGGAAGAGAGTGAGAGGTTTGGNTTGGCA 870

  scaffold254|s     151189 CAAGAAATGAAAATAGATCACCCTGATTATATTCTCTTTGCAGATGAGAG 151238
                                      i           v  i  i  i  v     ?        
C rnd-1_family-        869 CAAGAAATGAAGATAGATCACCCGGACTACATCCTGTTTGCNGATGAGAG 820

  scaffold254|s     151239 TGGGCGTCAAACAAATCAGAAACAAGATGGAAATGTTGGAAATAGAAAGT 151288
                           i   i          i     i  i  i           i  i       
C rnd-1_family-        819 CGGGTGTCAAACAAACCAGAAGCAGGACGGAAATGTTGGGAACAGAAAGT 770

  scaffold254|s     151289 ACATTGTGCAGCAAGGAACTGTACCTCAAGTTGTGTGCAGCATTGCCGAC 151338
                           v i    vv i? v  ?   iv       iiii ?       i   v   
C rnd-1_family-        769 TCGTTGTCGAANATGGNACTAGACCTCAAACCATNTGCAGCACTGCGGAC 720

  scaffold254|s     151339 CACCGTTTTACTATTCTTCCCTTTACTTCTGGCTCCGGTGAAGCCGTCTG 151388
                              v v     i     i              ?  ?  i  i  ?     
C rnd-1_family-        719 CACAGGTTTACCATTCTCCCCTTTACTTCTGGNTCNGGCGAGGCNGTCTG 670

  scaffold254|s     151389 CTGTGTGATCATTTTCCAACACAAAGAGGAAGAAGTCCCCATGACATGGA 151438
                           i  i  v     i     i i                  ?ii        
C rnd-1_family-        669 TTGCGTCATCATCTTCCAGCGCAAAGAGGAAGAAGTCCCNGCGACATGGA 620

  scaffold254|s     151439 AAACAGGAATCGACATAACCGTGGAGAATCCTATTCGCAACGAAAAGGGA 151488
                            i              v  v  v              v  i     i   
C rnd-1_family-        619 AGACAGGAATCGACATCACAGTTGAGAATCCTATTCGGAATGAAAAAGGA 570

  scaffold254|s     151489 GAAATTGATTTGGAGTTAAATATTGGTGAGAGCAAATATTATCCTGAAGG 151538
                                            i  ii             i        ?     
C rnd-1_family-        569 GAAATTGATTTGGAGTTGAACGTTGGTGAGAGCAAGTATTATCCNGAAGG 520

  scaffold254|s     151539 TCCGAAGTGCACTTACAGGGGGAAACAAGTTGACTGTCTTACCTTCGCAT 151588
                           ?  i       vv        ?   v ?  ?              i    
C rnd-1_family-        519 NCCAAAGTGCAAGTACAGGGGNAAAGANGTNGACTGTCTTACCTTTGCAT 470

  scaffold254|s     151589 CCGAGAGTGGTGGAATCACCGGTGCTATTCTGGTCAAAATACTGGAGTAT 151638
                            ?                    i  ?     ?   i    ?        i
C rnd-1_family-        469 CNGAGAGTGGTGGAATCACCGGCGCNATTCTNGTCGAAATNCTGGAGTAC 420

  scaffold254|s     151639 TTCGATGGAATCCAACTCTTCAAACAAACTCCG--GGTGGCCCAACACCA 151686
                                i v    v    v   i i-- iv v  --  ?       iv   
C rnd-1_family-        419 TTCGACGCAATCGAACTGTTCGAG--AGGTACGAGGGNGGCCCAATCCCA 372

  scaffold254|s     151687 ATGCTTATTGTTGACGGCCACCAAAGTAGATTGGATCCAAAGTTTGTCTC 151736
                                ?     ?     i     i   v ?i                 v 
C rnd-1_family-        371 ATGCTNATTGTNGACGGTCACCAGAGTCGNCTGGATCCAAAGTTTGTCGC 322

  scaffold254|s     151737 TTATATAAACGACGACTCTCATGAATGGAGAGTCTGCCTCGGTGTGCCGT 151786
                           ?  i  v        ?v?   i                    i  ?  ? 
C rnd-1_family-        321 NTACATCAACGACGANGNTCACGAATGGAGAGTCTGCCTCGGCGTNCCNT 272

  scaffold254|s     151787 ATGCAACTGTTTTGTGGCAAGTTGGAGATGCATCAGAACAGAATGGTAAG 151836
                               v  i  i           i  v              i        i
C rnd-1_family-        271 ATGCCACCGTCTTGTGGCAAGTCGGCGATGCATCAGAACAAAATGGTAAA 222

  scaffold254|s     151837 TTCAAAATAGAGTAGACAAGAGTGAAGGAGTGGATGATGGTATGGAAGAG 151886
                                i  i    i   i i      i              ?        
C rnd-1_family-        221 TTCAAGATGGAGTGGACGAAAGTGAAAGAGTGGATGATGGTNTGGAAGAG 172

  scaffold254|s     151887 CATTAATTGCTTACCGTGTGTGATTGGGCCGATCGATATCATCCCTCTCA 151936
                              ?           ?i i iv  i     iiiv  ii    ?     ? 
C rnd-1_family-        171 CATNAATTGCTTACCNCGCGCCATCGGGCCAGCAGACGTCATNCCTCTNA 122

  scaffold254|s     151937 TCAACAGAGTGTTCAAGAAGTCCTACGGAAGCATCAATTCAAACCTCAGA 151986
                                     v   v v           ? i i       v    ?? i 
C rnd-1_family-        121 TCAACAGAGTCTTCCACAAGTCCTACGGNAACGTCAATTCCAACCNNAAA 72

  scaffold254|s     151987 GCTATGTCAGATCGGGGATGGAACCCCCCAAATAGAAAGCTGTTAGAACA 152036
                              ?i v       v      ?    v     i      i          
C rnd-1_family-         71 GCTNCGGCAGATCGCGGATGGNACCCGCCAAACAGAAAGTTGTTAGAACA 22

  scaffold254|s     152037 CAAAGAGTTAACTGATGATTC 152057
                                  i i i         
C rnd-1_family-         21 CAAAGAGCTGATTGATGATTC 1

Matrix = 20p41g.matrix
Kimura (with divCpGMod) = 13.95
Transitions / transversions = 1.89 (149/79)
Gap_init rate = 0.01 (9 / 1564), avg. gap size = 1.11 (10 / 9)


922 9.75 1.18 8.92 scaffold254|size322433 152078 152246 (170388) rnd-5_family-478#Unknown 20 176 (2) m_b2105s001i55 84013

  scaffold254|s     152078 CACTTACCAATTCAACTGCCAACATTGCTGTCCAGTCAACT--TCCGACA 152125
                               i   i  v     ---   -----------       --  i ?v 
  rnd-5_family-         20 CACTCACCGATGCAACT---AAC-----------GTCAACTCTTCTGNAA 55

  scaffold254|s     152126 GAAGCTTTAACCTTAACATTCATGAAGGAATGGCGGCAACTATTCTTGAT 152175
                                v ? ?   v        i     i?    i      i        
  rnd-5_family-         56 GAAGCATNANCCTAAACATTCACGAAGGGNTGGCAGCAACTGTTCTTGAT 105

  scaffold254|s     152176 AGGATGATTGCCAAGCGAGCAAGATCATCACAGGCAAAAATAGCAGCAGA 152225
                                       i    ?        i             ?         
  rnd-5_family-        106 AGGATGATTGCCGAGCGNGCAAGATCGTCACAGGCAAAAANAGCAGCAGA 155

  scaffold254|s     152226 TGAGAGGAAGAGGAGAGGAGA 152246
                                         i   v  
  rnd-5_family-        156 TGAGAGGAAGAGGAAAGGTGA 176

Matrix = 20p41g.matrix
Kimura (with divCpGMod) = 8.10
Transitions / transversions = 2.00 (10/5)
Gap_init rate = 0.09 (15 / 168), avg. gap size = 1.07 (16 / 15)


2961 8.08 0.00 0.00 scaffold254|size322433 152250 152645 (169989) C rnd-1_family-1236#LTR/Gypsy (0) 396 1 m_b2105s001i56 84014

  scaffold254|s     152250 GATTCTTCAAAACTTGAAAGAAGCAAAGAAACTTACCTCTGGTGTAATGG 152299
                                 v      i    i                               
C rnd-1_family-        396 GATTCTGCAAAACCTGAAGGAAGCAAAGAAACTTACCTCTGGTGTAATGG 347

  scaffold254|s     152300 CCAGCAATGGGATTCACTCCCTTCGAGATCCGAGATTTTTGGAAGCATAT 152349
                                     vi i                 v                  
C rnd-1_family-        346 CCAGCAATGGCGTCCACTCCCTTCGAGATCCTAGATTTTTGGAAGCATAT 297

  scaffold254|s     152350 AATGAAAAGAGACGGGAAGGGAATGAAAAGTTAGAAAAGAATGCACATGC 152399
                                ?             v                              
C rnd-1_family-        296 AATGANAAGAGACGGGAAGCGAATGAAAAGTTAGAAAAGAATGCACATGC 247

  scaffold254|s     152400 AAAGAAGGTCAATATAGCAAAGGAAATCGATGGAGTCAAGAAGCTATGAG 152449
                                   i    i ?  i   i i  i? v              ii   
C rnd-1_family-        246 AAAGAAGGCCAATGTNGCGAAGAAGATTNAAGGAGTCAAGAAGCTGCGAG 197

  scaffold254|s     152450 AGAAATATGGGCACGAGAGCACTCATATGTTTGCGAATTTTAGCAAGGAC 152499
                            ?        ?               ?       ?     i        ?
C rnd-1_family-        196 ANAAATATGGNCACGAGAGCACTCATNTGTTTGCNAATTTCAGCAAGGAN 147

  scaffold254|s     152500 GAGTGCTCAACTTATCTGCAATATAAGAAGCAGTCTAACAAAGACCCGGG 152549
                                   i     i  ?                 v  ?           
C rnd-1_family-        146 GAGTGCTCGACTTACCTNCAATATAAGAAGCAGTCGAANAAAGACCCGGG 97

  scaffold254|s     152550 GATGCCAAAGGACCTGCAGGAACAACGGGCTAGGTGTGTGGAGCGGATGG 152599
                                 ?        i       i      vv v         i      
C rnd-1_family-         96 GATGCCNAAGGACCTACAGGAACGACGGGCGCGCTGTGTGGAGTGGATGG 47

  scaffold254|s     152600 CTCGCGTATCCCCAACAGCTTCCCCAGCTGCGAGTGATGATGAGGG 152645
                               ivi                   i          i        
C rnd-1_family-         46 CTCGTCCATCCCCAACAGCTTCCCCAACTGCGAGTGACGATGAGGG 1

Matrix = 20p41g.matrix
Kimura (with divCpGMod) = 7.28
Transitions / transversions = 2.20 (22/10)
Gap_init rate = 0.00 (0 / 395), avg. gap size = 0.0 (0 / 0)


2493 5.88 0.00 0.00 scaffold254|size322433 153508 153813 (168821) genome_12_45270-9]2#Unspecified 134 439 (0) m_b2105s001i57 84015

  scaffold254|s     153508 TGCGTGAGAATTGCTTGTGTGCGAGAATTTTTAGATGGCTTCTAGAGCTT 153557
                                                            v  v             
  genome_12_452        134 TGCGTGAGAATTGCTTGTGTGCGAGAATTTTTATATTGCTTCTAGAGCTT 183

  scaffold254|s     153558 CCCATATCTGACATACCTTGCTCCGTAGAAACCATACCAATTTCTACGGG 153607
                                         i    i           v                  
  genome_12_452        184 CCCATATCTGACATGCCTTACTCCGTAGAAAACATACCAATTTCTACGGG 233

  scaffold254|s     153608 ATGGACTTTGAACCATTTCATCATTTTTGGCTTGTTATGGCAGTGCAATT 153657
                                              i                              
  genome_12_452        234 ATGGACTTTGAACCATTTCGTCATTTTTGGCTTGTTATGGCAGTGCAATT 283

  scaffold254|s     153658 GCAGCTGCCTTCCGCAGAAGCTGAGGACCTGAAGAGCTGGACTTAAGCCC 153707
                                         iv               v                  
  genome_12_452        284 GCAGCTGCCTTCCGTCGAAGCTGAGGACCTGTAGAGCTGGACTTAAGCCC 333

  scaffold254|s     153708 TTCAGATAGTCCCAAAGAGTTGTGCAACCTTGGCTGGGTGGCAGGGATTG 153757
                             v          v   i         i            v         
  genome_12_452        334 TTGAGATAGTCCCTAAGGGTTGTGCAATCTTGGCTGGGTGCCAGGGATTG 383

  scaffold254|s     153758 GATAATGAGGTCACACAAGTGGTCAAAGATATCTGACATGACGTGGTTCA 153807
                               v   v       i                      v          
  genome_12_452        384 GATATTGATGTCACACGAGTGGTCAAAGATATCTGACATCACGTGGTTCA 433

  scaffold254|s     153808 AAGTCC 153813
                                 
  genome_12_452        434 AAGTCC 439

Matrix = 20p41g.matrix
Kimura (with divCpGMod) = 5.49
Transitions / transversions = 0.64 (7/11)
Gap_init rate = 0.00 (0 / 305), avg. gap size = 0.0 (0 / 0)


246 28.36 2.19 2.19 scaffold254|size322433 154368 154504 (168130) rnd-5_family-907#Unknown 911 1047 (143) m_b2105s001i58 84016

  scaffold254|s     154368 CACCAAGACGACA-GTATGCATTTTGAAGATCTTCCGCTCCTCTGCCAGA 154416
                                     v  - iivv i-     ?? v  i     ?   vi    v
  rnd-5_family-        911 CACCAAGACGCCACGCGGTCG-TTTGANNAACTCCCGCTNCTCAACCAGC 959

  scaffold254|s     154417 TAAATGTCATAGCAGACGGGATTGCAAAATCTCCTCTTATCAACTCAAT- 154465
                            v     ?  v  v  i  vv v  ?  iv  v ?  v v?i  v v  -
  rnd-5_family-        960 TCAATGTNATTGCCGATGGCCTGGCNAAGGCTGCNCTGAANGACGCCATT 1009

  scaffold254|s     154466 -CAACTGTTGATGCATCATCTCCTCTGACTGGCCCCTGGA 154504
                           - i -- iviii ?v i     i  v  v        v  
  rnd-5_family-       1010 GCGA--GCAAGCGNTTTATCTCTTCGGAATGGCCCCTCGA 1047

Matrix = 20p41g.matrix
Kimura (with divCpGMod) = 33.82
Transitions / transversions = 0.65 (15/23)
Gap_init rate = 0.04 (6 / 136), avg. gap size = 1.00 (6 / 6)


1030 14.60 19.72 4.87 scaffold254|size322433 154867 155226 (167408) C scaffold5|size2025720_(dbseq-nr_679)_[1089321,1095660]#LTR/Gypsy (5923) 417 7 m_b2105s001i59 84017

  scaffold254|s     154867 TGACCTAAGCCGT---------AACGATG-TAATTTTGTAGTATGTAGTA 154906
                                        ---------  vi  i-   v v v  v       vv
C scaffold5|siz        417 TGACCTAAGCCGTTTGGAGATAAAAAATACTAAATATCTATTATGTAGAT 368

  scaffold254|s     154907 AAATGTAGATATGCTGTGATGAATTAATGCTGTTGAT-----TTAATTGT 154951
                              v  -     i-------     ------      ----- v      
C scaffold5|siz        367 AAAGGT-GATATA-------GAATT------GTTGATGAAAGTAAATTGT 332

  scaffold254|s     154952 GAGCTTATTGCT-----------ATGAATAAATTAGGATGGAAGGGCAAA 154990
                                     i -----------     i    vv              v
C scaffold5|siz        331 GAGCTTATTGTTTATGAATTACAATGAACAAATGTGGATGGAAGGGCAAT 282

  scaffold254|s     154991 GCTATCCCTTTCATCCTAACCAC-AAACAATGGGATTTTGTGTAGGTTTC 155039
                             v                v-  -        v                 
C scaffold5|siz        281 GCAATCCCTTTCATCCTAAA-ACGAAACAATGTGATTTTGTGTAGGTTTC 233

  scaffold254|s     155040 TACACAATCCTAGTATGTTTCTACCCTTCTCTTTGAGGGTGTTCTGATAG 155089
                                v vi  i                                   i  
C scaffold5|siz        232 TACACCAATCTGGTATGTTTCTACCCTTCTCTTTGAGGGTGTTCTGACAG 183

  scaffold254|s     155090 GGGGCAATGCTATTGCCAAAGAT--------------------------- 155112
                                 i   i  --        ---------------------------
C scaffold5|siz        182 GGGGCAGTGCCAT--CCAAAGATATGGATCTTTGGGCAGTGCTGCTCTGA 135

  scaffold254|s     155113 -----CAAAGATATGGATG-TTGTCCCTT--TTCAGGACT-CTTCCT--- 155150
                           -----             v-    i    --    ii i -v i   ---
C scaffold5|siz        134 AGATCCAAAGATATGGATCTTTGTTCCTTTGTTCAAAATTAATCCCTATC 85

  scaffold254|s     155151 TGGG-AGGTCAGAATTGATCCCTATCTGGTATCTCAAT-TTAGTACCCA- 155197
                               - vv iv     ii   v   -     -  -   -vvi     v -
C scaffold5|siz         84 TGGGTATTTTTGAATTAGTCCATAT-TGGTA-CT-AATAAGGGTACCAAT 38

  scaffold254|s     155198 -AGAGTACTAAAT-AAGTAGGTAATTGGCCT 155226
                           -  i       v - i      vv       
C scaffold5|siz         37 GAGGGTACTAATTGAGGTAGGTTCTTGGCCT 7

Matrix = 20p41g.matrix
Kimura (with divCpGMod) = 16.39
Transitions / transversions = 0.72 (21/29)
Gap_init rate = 0.10 (35 / 359), avg. gap size = 2.60 (91 / 35)

1229 14.43 18.72 3.16 scaffold254|size322433 154937 155294 (167340) C scaffold706|size52967_(dbseq-nr_370)_[10280,16621]#LTR/Gypsy (66) 6276 5865 m_b2105s001i60 84017

  scaffold254|s     154937 TGTTGAT-----TTAATTGTGAGCTTATTGCT-----------ATGAATA 154970
                                  ----- v                i -----------     i 
C scaffold706|s       6276 TGTTGATGAAAGTAAATTGTGAGCTTATTGTTTATGAATTACAATGAACA 6227

  scaffold254|s     154971 AATTAGGATGGAAGGGCAAAGCTATCCCTTTCATCCTAACCAC-AAACAA 155019
                              vv              v  v                v-  -      
C scaffold706|s       6226 AATGTGGATGGAAGGGCAATGCAATCCCTTTCATCCTAAA-ACGAAACAA 6178

  scaffold254|s     155020 TGGGATTTTGTGTAGGTTTCTACACAATCCTAGTATGTTTCTACCCTTCT 155069
                             v                      v vi  i                  
C scaffold706|s       6177 TGTGATTTTGTGTAGGTTTCTACACCAATCTGGTATGTTTCTACCCTTCT 6128

  scaffold254|s     155070 CTTTGAGGGTGTTCTGATAGGGGGCAATGCTATTGCCAAAGAT------- 155112
                                            i        i   i  --        -------
C scaffold706|s       6127 CTTTGAGGGTGTTCTGACAGGGGGCAGTGCCAT--CCAAAGATATGGATC 6080

  scaffold254|s     155113 -------------------------CAAAGATATGGATG-TTGTCCCTT- 155135
                           -------------------------             v-    i    -
C scaffold706|s       6079 TTTGGGCAGTGCTGCTCTGAAGATCCAAAGATATGGATCTTTGTTCCTTT 6030

  scaffold254|s     155136 -TTCAGGACT-CTTCCT---TGGG-AGGTCAGAATTGATCCCTATCTGGT 155179
                           -    ii i -v i   ---    - vv iv     ii   v   -    
C scaffold706|s       6029 GTTCAAAATTAATCCCTATCTGGGTATTTTTGAATTAGTCCATAT-TGGT 5981

  scaffold254|s     155180 ATCTCAAT-TTAGTACCCA--AGAGTACTAAAT-AAGTAGGTAATTGGCC 155225
                            -  -   -vvi     v --  i       v - i      vv      
C scaffold706|s       5980 A-CT-AATAAGGGTACCAATGAGGGTACTAATTGAGGTAGGTTCTTGGCC 5933

  scaffold254|s     155226 ---TCACTTGCCCCCACGATCGGACAATTAGTGTGGCTTCGAGGAAAA-- 155270
                           ---     i          vi   vv  i  -  ------   i    --
C scaffold706|s       5932 ATGTCACTCGCCCCCACGAATGGAGTATCAG-GT------GAGAAAAAGA 5890

  scaffold254|s     155271 -GTAAAACATCTGTGAGGGAAAAAA 155294
                           - v    v i      i        
C scaffold706|s       5889 GGGAAAAAACCTGTGAAGGAAAAAA 5865

Matrix = 20p41g.matrix
Kimura (with divCpGMod) = 15.82
Transitions / transversions = 0.92 (24/26)
Gap_init rate = 0.08 (28 / 357), avg. gap size = 2.86 (80 / 28)


22043 5.38 2.25 0.72 scaffold254|size322433 155177 158062 (164572) scaffold226|size248449_(dbseq-nr_558)_[94722,100627]#LTR 299 3228 (2678) m_b2105s001i61 84018

  scaffold254|s     155177 GGTATCTCAATTTAGT--ACCCAAGAGTACTAA-ATAAG-TAGGTAATTG 155222
                                  ---  i   --    v         v-i  i -   i      
  scaffold226|s        299 GGTATCT---TTCAGTTTACCCTAGAGTACTACTGTAGGGTAGATAATTG 345

  scaffold254|s     155223 GCCT----CACTTGCCCCCACGATCGGACAATTAGTGTGGCTTCGAGGAA 155268
                               ----    i     -     i   vv  i  i      -  v    
  scaffold226|s        346 GCCTATGTCACTCGCCCC-ACGATTGGAGCATCAGCGTGGCT-CGCGGAA 393

  scaffold254|s     155269 AAGTAAAACATCTGTGAGGGAAAAAATACTATTACGAGCCAAACTTGCAG 155318
                                    v         -       v v i         i        
  scaffold226|s        394 AAGTAAAACCTCTGTGAGG-AAAAAATCCGACTACGAGCCAGACTTGCAG 442

  scaffold254|s     155319 AAAAAACCTTCTGGTTGAGGTAAAAATGTGCAAGCTACCTGTGACATTTG 155368
                                    ii      i        v       i i i           
  scaffold226|s        443 AAAAAACCTCTTGGTTGGGGTAAAAAGGTGCAAGTTGCTTGTGACATTTG 492

  scaffold254|s     155369 TACATACACATTGTTGTACTATATGAAGTGTAAGTTCTTTGTAGAG---G 155415
                               vv     i                              i   --- 
  scaffold226|s        493 TACAACCACATCGTTGTACTATATGAAGTGTAAGTTCTTTGTGGAGAGGG 542

  scaffold254|s     155416 AGATTTTTTGGCTTACGACAAAGCTGGTGTATTTATACTCTCCTAAGCCA 155465
                                    v-    i  i       i   i          v        
  scaffold226|s        543 AGATTTTTTT-CTTATGATAAAGCTGATGTGTTTATACTCTACTAAGCCA 591

  scaffold254|s     155466 AGTATTATGACTT----CCGC-TGAAACCCTGATTGTCTCATCGTATAAC 155510
                                        ----    -                 i          
  scaffold226|s        592 AGTATTATGACTTACTTCCGCGTGAAACCCTGATTGTCTTATCGTATAAC 641

  scaffold254|s     155511 TTTTTGTGATAGTCCAATTATCACCGTTGTACAGACGGAATATTTTTGCG 155560
                               -                   i                 -       
  scaffold226|s        642 TTTT-GTGATAGTCCAATTATCACTGTTGTACAGACGGAATA-TTTTGCG 689

  scaffold254|s     155561 GGGTAAATGACC-TTTATACTAAGCAGTACTTTCACGGACCATGTGACCT 155609
                                       -          i        i                 
  scaffold226|s        690 GGGTAAATGACCTTTTATACTAAACAGTACTTCCACGGACCATGTGACCT 739

  scaffold254|s     155610 AACTTTGATGAGGATCAAGTAGGGTCGGTCTGGTGTTGCCTGGTATCTCC 155659
                                                          v      i           
  scaffold226|s        740 AACTTTGATGAGGATCAAGTAGGGTCGGTCTTGTGTTGTCTGGTATCTCC 789

  scaffold254|s     155660 TATTATTCTATATGTGTGTGCAAAAGTGGATTGCTGAACAACAATTCCAT 155709
                              v   i                          i               
  scaffold226|s        790 TATAATTTTATATGTGTGTGCAAAAGTGGATTGCCGAACAACAATTCCAT 839

  scaffold254|s     155710 CTTATGAATGCTACACTACATTGAGGTGATAGGCACTGCATAGTAGGTAT 155759
                                                     i                       
  scaffold226|s        840 CTTATGAATGCTACACTACATTGAGGCGATAGGCACTGCATAGTAGGTAT 889

  scaffold254|s     155760 GAGTGAAAGGCATCTGAATTCTTGTTTAGGACAAGATTGTGCCACTAGAA 155809
                                  v           vi          v  v               
  scaffold226|s        890 GAGTGAACGGCATCTGAATGTTTGTTTAGGAAAACATTGTGCCACTAGAA 939

  scaffold254|s     155810 GCTGCTGATTAGACCATGGTTTGTCAGCAGGTCAAGAATCTACTTGATCT 155859
                                                                             
  scaffold226|s        940 GCTGCTGATTAGACCATGGTTTGTCAGCAGGTCAAGAATCTACTTGATCT 989

  scaffold254|s     155860 CTAGATAACTATTCACTTTTTGGGTTTTTTATTGTTGAAGACTCTGGTTG 155909
                                   i                    v                    
  scaffold226|s        990 CTAGATAATTATTCACTTTTTGGGTTTTTAATTGTTGAAGACTCTGGTTG 1039

  scaffold254|s     155910 ACTTACACTTGGAATCCAAATGACATACATATGGTCCGAAAAGTGTAGTG 155959
                                                         v  v    -           
  scaffold226|s       1040 ACTTACACTTGGAATCCAAATGACATACATTTGTTCCG-AAAGTGTAGTG 1088

  scaffold254|s     155960 TAGAAACTACACCTTAATTGTACCATGTGCGCACAATGTGGATATTGAAC 156009
                                                          i              i   
  scaffold226|s       1089 TAGAAACTACACCTTAATTGTACCATGTGCGTACAATGTGGATATTAAAC 1138

  scaffold254|s     156010 CAGGTCTATTTACGAAGGTG-TAATAGTACAGATATTCTGTTAC-TTTTC 156057
                                     v         -                       -     
  scaffold226|s       1139 CAGGTCTATTGACGAAGGTGCTAATAGTACAGATATTCTGTTACTTTTTC 1188

  scaffold254|s     156058 TTATGCATCCTTGGTGTGAGAATTTGTCCTTCTAGTTGCTCTATTA-CCC 156106
                                                   i                     -   
  scaffold226|s       1189 TTATGCATCCTTGGTGTGAGAATTCGTCCTTCTAGTTGCTCTATTACCCC 1238

  scaffold254|s     156107 TATGTATCCATGGGAATAGTTGCCC-TAAGGGTCAACTACC-GCAAGTTA 156154
                                                    -               -        
  scaffold226|s       1239 TATGTATCCATGGGAATAGTTGCCCATAAGGGTCAACTACCGGCAAGTTA 1288

  scaffold254|s     156155 ACAATGTCAAGTCAATTTAATGGATTGACCAGAATCATTGGAAGGTTCAA 156204
                                                                             
  scaffold226|s       1289 ACAATGTCAAGTCAATTTAATGGATTGACCAGAATCATTGGAAGGTTCAA 1338

  scaffold254|s     156205 ACATCAATGTCTATGTC-TTTTTTCTATTTAGAGTACGGAGTCATTGCTT 156253
                                  i         -                  i             
  scaffold226|s       1339 ACATCAACGTCTATGTCTTTTTTTCTATTTAGAGTATGGAGTCATTGCTT 1388

  scaffold254|s     156254 TGACATCCTTTTGTACTTTGTAGCAAGGATCCTCCAGTGAGGTCTGTGCT 156303
                                                                    v        
  scaffold226|s       1389 TGACATCCTTTTGTACTTTGTAGCAAGGATCCTCCAGTGAGTTCTGTGCT 1438

  scaffold254|s     156304 TGTACAACTCTTGTTGTTGGTGGTAATGACATTGCAACATATTGCATGTA 156353
                                                                             
  scaffold226|s       1439 TGTACAACTCTTGTTGTTGGTGGTAATGACATTGCAACATATTGCATGTA 1488

  scaffold254|s     156354 CGTACCATTCTG-TTTTTTGAAAGACAGTGGTTGATTATCATTTTATGGT 156402
                                       -                             i       
  scaffold226|s       1489 CGTACCATTCTGTTTTTTTGAAAGACAGTGGTTGATTATCATCTTATGGT 1538

  scaffold254|s     156403 GTATGAAACCATATTGTGACTTCACAGCAAACATCATGGAGAAGTGGATT 156452
                                                              v        i i   
  scaffold226|s       1539 GTATGAAACCATATTGTGACTTCACAGCAAACATCTTGGAGAAGCGAATT 1588

  scaffold254|s     156453 TTT-CTTGATGTTGACAACATAATTGTTGTCTTCTATTTGGATTTGTCTT 156501
                              -                                              
  scaffold226|s       1589 TTTCCTTGATGTTGACAACATAATTGTTGTCTTCTATTTGGATTTGTCTT 1638

  scaffold254|s     156502 AGCTAATTAAGCCATTCTACATTACTGAGCATAGCTGCTTTTGGCTTGCA 156551
                                          v       v   v i            v i     
  scaffold226|s       1639 AGCTAATTAAGCCATACTACATTTCTGTGTATAGCTGCTTTTTGTTTGCA 1688

  scaffold254|s     156552 CTGCATGTCAACATGGTGCTACATGTCTCTCAATAGAGATGTGCATAGTT 156601
                                  i                                  v   i  v
  scaffold226|s       1689 CTGCATGCCAACATGGTGCTACATGTCTCTCAATAGAGATGTTCATGGTG 1738

  scaffold254|s     156602 TGACTTTATTTTTGGTGTGAGATTATATTCCCTATTAGCAAGGGATACTC 156651
                               -    i-------i     vi        i                
  scaffold226|s       1739 TGAC-TTATC-------CGAGATGGTATTCCCTGTTAGCAAGGGATACTC 1780

  scaffold254|s     156652 ACAATTTTTCTG---TGTGG--TTTGCAAGAACAAAGGTTGCAGATC-TT 156695
                               -  i    ---     --   i           i         -  
  scaffold226|s       1781 ACAA-TTCTCTGTGCTGTGGTTTTTACAAGAACAAAGATTGCAGATCTTT 1829

  scaffold254|s     156696 TGTGTTCTTGTGCTCATATGATTTTGAGGCTTGTTTTATGGTTTGTTGCA 156745
                                                                             
  scaffold226|s       1830 TGTGTTCTTGTGCTCATATGATTTTGAGGCTTGTTTTATGGTTTGTTGCA 1879

  scaffold254|s     156746 CTACAATTAGTTGCACTACCTATGGTAATCCCC-TTGTCCTTAACAAAGA 156794
                                v                           -    v           
  scaffold226|s       1880 CTACATTTAGTTGCACTACCTATGGTAATCCCCTTTGTGCTTAACAAAGA 1929

  scaffold254|s     156795 ACAAGGTGTTTT-GTGACCCTATGAGTCCCTTAGTATGGATACC-AATCA 156842
                                       -                 -  v v        -     
  scaffold226|s       1930 ACAAGGTGTTTTGGTGACCCTATGAGTCCC-TATTCTGGATACCAAATCA 1978

  scaffold254|s     156843 AATACTAGTTATTGAGTCGTAGTGAGCCCATTTTCTAGTTTTACACAGTT 156892
                                   v          i            v                 
  scaffold226|s       1979 AATACTAGGTATTGAGTCGCAGTGAGCCCATTATCTAGTTTTACACAGTT 2028

  scaffold254|s     156893 TGTTTGAATATCCAATAATGTTTTAATATGGTCGAGGATTTCTTTCTCTT 156942
                                        v         iv i      i                
  scaffold226|s       2029 TGTTTGAATATCCCATAATGTTTCTACATGGTCAAGGATTTCTTTCTCTT 2078

  scaffold254|s     156943 ATTCTGTGGTTATGCACTCTAAGTTCAGTAAACTGAACTAGAATGCAAGC 156992
                              i    v           v       i  i              i   
  scaffold226|s       2079 ATTTTGTGTTTATGCACTCTTAGTTCAGCAAGCTGAACTAGAATGCGAGC 2128

  scaffold254|s     156993 CACCCCAATCTGAGTTGGTGATGCTTAACATACATGTGTCTTCCTTTTGG 157042
                           i                                         i      v
  scaffold226|s       2129 TACCCCAATCTGAGTTGGTGATGCTTAACATACATGTGTCTTTCTTTTGT 2178

  scaffold254|s     157043 GTACCTTGTCTCATGGGCCATGTTAGTGGCTTTTGATGACAGTGTTCTCC 157092
                                          v               v        i    v ii 
  scaffold226|s       2179 GTACCTTGTCTCATGTGCCATGTTAGTGGCTATTGATGACGGTGTACCTC 2228

  scaffold254|s     157093 CTCCTCTACAACCCTAGTTGTGAGAGAGG-GAGACGAGCATGTTGTCTTA 157141
                                                   v    -         v         i
  scaffold226|s       2229 CTCCTCTACAACCCTAGTTGTGAGTGAGGCGAGACGAGCCTGTTGTCTTG 2278

  scaffold254|s     157142 TCTAAGGTTCTCTGGTATTGGACCACCCAGTAACTTGTGAGTT-TCCTTT 157190
                           i                i             i           -i     
  scaffold226|s       2279 CCTAAGGTTCTCTGGTACTGGACCACCCAGTGACTTGTGAGTTCCCCTTT 2328

  scaffold254|s     157191 ATAGGCGAATGTTTAGCGAGTTT-----CTTGTAAGCATGGTGCTTTTGC 157235
                           v v                    -----    i      v          
  scaffold226|s       2329 TTTGGCGAATGTTTAGCGAGTTTAACTGCTTGCAAGCATTGTGCTTTTGC 2378

  scaffold254|s     157236 CATAAAAAGACTTTGGGTCTGTTATTAAGCCCTTGTTGTCCTTGTGCAGA 157285
                                                                             
  scaffold226|s       2379 CATAAAAAGACTTTGGGTCTGTTATTAAGCCCTTGTTGTCCTTGTGCAGA 2428

  scaffold254|s     157286 GGTGTTATAGTTTGTCAGTCAAACCGGTACTCGCTGCTTGGTAAGTCCAT 157335
                                                                             
  scaffold226|s       2429 GGTGTTATAGTTTGTCAGTCAAACCGGTACTCGCTGCTTGGTAAGTCCAT 2478

  scaffold254|s     157336 CCTAACCTTGTTTAAGGCGGTCTTCCAGGCTAGCCTTTGGAGACTA---- 157381
                                            i         i                  ----
  scaffold226|s       2479 CCTAACCTTGTTTAAGGTGGTCTTCCAAGCTAGCCTTTGGAGACTATCAG 2528

  scaffold254|s     157382 -----TCCAAATGAGTTCTGTTCAGAACCATATGGCCATCATTGATTCCA 157426
                           -----                                             
  scaffold226|s       2529 AGTACTCCAAATGAGTTCTGTTCAGAACCATATGGCCATCATTGATTCCA 2578

  scaffold254|s     157427 TTGAATGTGCTTGTGAGGCACATGGAAAACCCATGCTTGTTTCTGTTAGA 157476
                                                                        i    
  scaffold226|s       2579 TTGAATGTGCTTGTGAGGCACATGGAAAACCCATGCTTGTTTCTGCTAGA 2628

  scaffold254|s     157477 CCTGAACAGGTAAGACCTTCTTTGGATTTTCTAGGTATGAAATGGGTTCT 157526
                                              i  ii v                        
  scaffold226|s       2629 CCTGAACAGGTAAGACCTTTTTCAGTTTTTCTAGGTATGAAATGGGTTCT 2678

  scaffold254|s     157527 GGATGCATCAGTAT-CAATCTAATGATTTATTGACTTGTCATGAAGTCTT 157575
                                         -                                   
  scaffold226|s       2679 GGATGCATCAGTATCCAATCTAATGATTTATTGACTTGTCATGAAGTCTT 2728

  scaffold254|s     157576 ATTTAAAGGCAGAG-TGAACATATCAACTTTTACAGTACCGTAATGATTC 157624
                             v   v       -              i         i    v     
  scaffold226|s       2729 ATATAATGGCAGAGTTGAACATATCAACTCTTACAGTACTGTAAGGATTC 2778

  scaffold254|s     157625 TTTGAGTTTGGACAATTTTCCTAACTTTTTGTCCTTTTTTACTTCTTTTT 157674
                                                                             
  scaffold226|s       2779 TTTGAGTTTGGACAATTTTCCTAACTTTTTGTCCTTTTTTACTTCTTTTT 2828

  scaffold254|s     157675 AAGAATCACTTTTCACTTTACAGTAGTTTCTCTTGGTTTTGGGGGTTCTG 157724
                                                          i  i        v   v  
  scaffold226|s       2829 AAGAATCACTTTTCACTTTACAGTAGTTTCTTTTAGTTTTGGGTGTTATG 2878

  scaffold254|s     157725 TTCTTGTACAGCCAGTTCTTACGTCAGCTGTCAAATAACCCCTCCAGTCA 157774
                                              v     i            v           
  scaffold226|s       2879 TTCTTGTACAGCCAGTTCTGACGTCGGCTGTCAAATAAACCCTCCAGTCA 2928

  scaffold254|s     157775 CCAAGGTAAATTGTCCTCACTTTTTCCTTGAATTTTTT-ACTGGTTGTGC 157823
                                                          v      -           
  scaffold226|s       2929 CCAAGGTAAATTGTCCTCACTTTTTCCTTGATTTTTTTGACTGGTTGTGC 2978

  scaffold254|s     157824 TCTG-TTTTATAGGCTGTAAACCCACCTCTTCTGAAAAGTAGAGGTATAC 157872
                               -                  i      v             i     
  scaffold226|s       2979 TCTGTTTTTATAGGCTGTAAACCTACCTCTACTGAAAAGTAGAGATATAC 3028

  scaffold254|s     157873 AGGCACTTTTTTCCAAGACACCAAAACTTGGTCAAACAGTTTCTCTTGTT 157922
                                                       i                     
  scaffold226|s       3029 AGGCACTTTTTTCCAAGACACCAAAACTCGGTCAAACAGTTTCTCTTGTT 3078

  scaffold254|s     157923 GGGAGAAACCTCAGTAACAATATTGAAATTTGAGTTTTTAGTG----CAA 157968
                            v                 vvv      -         v    ----   
  scaffold226|s       3079 GTGAGAAACCTCAGTAACATGTTTGAAA-TTGAGTTTTAAGTGTAAACAA 3127

  scaffold254|s     157969 GTGTCATTTTTTT--ACGCTACTTGGAAAGTCTGTTATTCTAC-----CT 158011
                                        --             iv             -----  
  scaffold226|s       3128 GTGTCATTTTTTTTGACGCTACTTGGAAGTTCTGTTATTCTACTCTATCT 3177

  scaffold254|s     158012 CCAAATGAGTATTCACAAGAGTGGTTAGCTCTGTGATCATGAGTATTTCT 158061
                                     v                                     i 
  scaffold226|s       3178 CCAAATGAGTTTTCACAAGAGTGGTTAGCTCTGTGATCATGAGTATTTTT 3227

  scaffold254|s     158062 G 158062
                            
  scaffold226|s       3228 G 3228

Matrix = 20p41g.matrix
Kimura (with divCpGMod) = 5.15
Transitions / transversions = 1.26 (86/68)
Gap_init rate = 0.02 (55 / 2885), avg. gap size = 1.56 (86 / 55)


8484 12.58 4.31 2.18 scaffold254|size322433 158049 159196 (163438) scaffold226|size248449_(dbseq-nr_558)_[94722,100627]#LTR 4259 5456 (450) m_b2105s001i62 84018

  scaffold254|s     158049 CATGAGTATTTCTGGGGATCGACACATAGTCAATTTATGGGTCCTTCTT- 158097
                                                          i     i       v   -
  scaffold226|s       4259 CATGAGTATTTCTGGGGATCGACACATAGTCGATTTACGGGTCCTACTTG 4308

  scaffold254|s     158098 TGCCCC-ATGCATTCAGGGACTTGGAG--GTTACTCCACGCCATGCTGAC 158144
                           i     -    i               -- i      i  i  i   v  
  scaffold226|s       4309 CGCCCCCATGCGTTCAGGGACTTGGAGTAGCTACTCCGCGTCACGCTCAC 4358

  scaffold254|s     158145 GTT--AGACCTGTATGGGGCAATATGTTGCGCTTCTATGCCTTTATGCAG 158192
                              --i    v   ii         i-- i   i       iv     i 
  scaffold226|s       4359 GTTTTGGACCAGTACAGGGCAATATA--GTGCTCCTATGCCCATATGCGG 4406

  scaffold254|s     158193 AGTAGAACAGTATTCTCTCCTAGGCCCGTCATTCACTCTCATGGGCTGAG 158242
                                 vv   i              v      ii             i 
  scaffold226|s       4407 AGTAGATGAGTGTTCTCTCCTAGGCCGGTCATTTGCTCTCATGGGCTGGG 4456

  scaffold254|s     158243 CC--ATGAGGCCAAGACAAACAATATGTGGTCGTTTTATTCAGATCGTGA 158290
                             --       iv     v   vi              v           
  scaffold226|s       4457 CCCGATGAGGCTTAGACACACATCATGTGGTCGTTTTAATCAGATCGTGA 4506

  scaffold254|s     158291 TCGCGAGGGCTGTGTTGCG-TACAATTTCTGAAATAGGCTGTGTTGTGAC 158339
                                          i   - i i           i       ii     
  scaffold226|s       4507 TCGCGAGGGCTGTGTCGCGATGCGATTTCTGAAATGGGCTGTGCCGTGAC 4556

  scaffold254|s     158340 TCGCTCCCATTTGTATGGGGCTAATCTGCGATCGTGGGACAAAGTCCTGC 158389
                            i          vv            i  i                    
  scaffold226|s       4557 TTGCTCCCATTTCAATGGGGCTAATCCGCAATCGTGGGACAAAGTCCTGC 4606

  scaffold254|s     158390 GCGATTGCATTTCCCAATGAGGTTTTATCGTAGCCAATCTCGAAACCTTG 158439
                                     i     v    v    v  v       i  i v       
  scaffold226|s       4607 GCGATTGCATCTCCCATTGAGTTTTTTTCTTAGCCAACCTTGTAACCTTG 4656

  scaffold254|s     158440 AGTCCTGCATCCAACCTATGCCCGTGCAGTGTTCCTTCAATACTCCCACC 158489
                                i  i                        i i  iv          
  scaffold226|s       4657 AGTCCCGCGTCCAACCTATGCCCGTGCAGTGTTTCCTCGCTACTCCCACC 4706

  scaffold254|s     158490 -GCACCATGCAAACGAACAAGGGAACTGGATCCTTGGAGCATGCAACACT 158538
                           -         i      v          i  i       iiiiv     v
  scaffold226|s       4707 AGCACCATGCGAACGAAGAAGGGAACTGAATTCTTGGAGTGCAAAACACG 4756

  scaffold254|s     158539 TCAGCGATGAGAACTTCCTGGGGGATCGCAAGTCCTTGGAGTGACGAAAA 158588
                                  i                     iv              v    
  scaffold226|s       4757 TCAGCGACGAGAACTTCCTGGGGGATCGCGCGTCCTTGGAGTGACTAAAA 4806

  scaffold254|s     158589 ---CTCGGGGGTCACGAGCAAGCCTTTTAGGCCATAGATGCTATTCAGAA 158635
                           ---  i         v             i   v    v     v     
  scaffold226|s       4807 CCTCTTGGGGGTCACCAGCAAGCCTTTTAAGCCTTAGAGGCTATGCAGAA 4856

  scaffold254|s     158636 TACTTC--GGGATCCATTTA--CCCTAGAAGATCTTTTC----GTACTGC 158677
                                 --            --            i    ----       
  scaffold226|s       4857 TACTTCGTGGGATCCATTTAGGCCCTAGAAGATCCTTTCTTTTGTACTGC 4906

  scaffold254|s     158678 CTTTTATTTGGCTATGTACTTTAAACACTCCGTGTTGTCACTGCATCTGC 158727
                                     i          --- i         ii             
  scaffold226|s       4907 CTTTTATTTGACTATGTACTT---ATACTCCGTGTCATCACTGCATCTGC 4953

  scaffold254|s     158728 ATGTGATCAC-AGTAC-GACTAATT-TTAGTCTAATCGTGTTTTTGTTTC 158774
                                     -i    -        -                   iv   
  scaffold226|s       4954 ATGTGATCACGGGTACGGACTAATTATTAGTCTAATCGTGTTTTTAGTTC 5003

  scaffold254|s     158775 CATACATAACAGAACATACACATATTGCTCTTTT--GGGAGAAAAAAAAA 158822
                           i     v  i     i                  --   i i     ---
  scaffold226|s       5004 TATACAGAATAGAACGTACACATATTGCTCTTTTTCGGGGGGAAAAA--- 5050

  scaffold254|s     158823 GTAAACCCAAGGCATTTAAATTTATTGCCTCCTTGCTCACTGAGGGGCTA 158872
                           - v               v              i                
  scaffold226|s       5051 -TTAACCCAAGGCATTTATATTTATTGCCTCCTCGCTCACTGAGGGGCTA 5099

  scaffold254|s     158873 TTACAAGCAATATCGCAATTGAGCTTTGTGCCACTACTTGTGCGTGTAAT 158922
                                   v i  i    v i ii   i                 iv   
  scaffold226|s       5100 TTACAAGCTACATTGCAAGTAAATTTTATGCCACTACTTGTGCGTAAAAT 5149

  scaffold254|s     158923 AGGTCACGAGTGGTCTTTTTACGCCA--TGCA--ATCTAATACT-ACGC- 158966
                            v                     i  --    --  v iv    -i   -
  scaffold226|s       5150 ACGTCACGAGTGGTCTTTTTACGTCAAGTGCACTATGTGCTACTCGCGCA 5199

  scaffold254|s     158967 TTCTGCTAATGAAAG--GAGCATACCCAGGCC-AGTGGGATCTAGTCCTC 159013
                           i        ii    --   i      iv i -            i    
  scaffold226|s       5200 CTCTGCTAACAAAAGCAGAGTATACCCGCGTCAAGTGGGATCTAGCCCTC 5249

  scaffold254|s     159014 ACTGACGCCAAGGGCAATTGTT--CATGGCTACTTGTCTCAATGACATGT 159061
                                                 --i                         
  scaffold226|s       5250 ACTGACGCCAAGGGCAATTGTTTATATGGCTACTTGTCTCAATGACATGT 5299

  scaffold254|s     159062 -CCCGCCTGTGAGTGAAACTCACTACAACTGGCTGAGTATAAACTCGTAG 159110
                           -            vi         v        v            v   
  scaffold226|s       5300 GCCCGCCTGTGAGGAAAACTCACTTCAACTGGCGGAGTATAAACTCCTAG 5349

  scaffold254|s     159111 CTCAGTTTTGGCTATTGCTACTCACTTGGAGTCAAACAACACAAGTT--G 159158
                               i                v                         -- 
  scaffold226|s       5350 CTCAATTTTGGCTATTGCTACGCACTTGGAGTCAAACAACACAAGTTGCG 5399

  scaffold254|s     159159 CAATGCCTAACATACCCAGGGTATTGTACAGTCTCGAG------------ 159196
                                                        i i      ------------
  scaffold226|s       5400 CAATGCCTAACATACCCAGGGTATTGTACGGCCTCGAGCGACAGACGACA 5449

  scaffold254|s     159196 ------- 159196
                           -------
  scaffold226|s       5450 GACAGAC 5456

Matrix = 20p41g.matrix
Kimura (with divCpGMod) = 11.90
Transitions / transversions = 1.93 (85/44)
Gap_init rate = 0.03 (34 / 1147), avg. gap size = 2.00 (68 / 34)


26 3.23 0.00 3.03 scaffold254|size322433 159197 159230 (163404) (CGACAGA)n#Simple_repeat 1 33 (0) c_b2105s251i0 84019

  scaffold254|s     159197 CGACAGATGACAGACGACAGACGACAGACAGACA 159230
                                  i                     -    
  (CGACAGA)n#Si          1 CGACAGACGACAGACGACAGACGACAGAC-GACA 33

Matrix = Unknown
Transitions / transversions = 1.00 (1/0)
Gap_init rate = 0.03 (1 / 33), avg. gap size = 1.00 (1 / 1)


8484 12.58 4.31 2.18 scaffold254|size322433 159231 159519 (163115) scaffold226|size248449_(dbseq-nr_558)_[94722,100627]#LTR 5457 5725 (181) m_b2105s001i62 84018

  scaffold254|s     159231 AACCTACCATGGTTAACAAGTACCTGATGGACGATGCATGGTGGAAAGTC 159280
                                             v                          i    
  scaffold226|s       5457 AACCTACCATGGTTAACATGTACCTGATGGACGATGCATGGTGGAGAGTC 5506

  scaffold254|s     159281 GGACAGACAACTTGCTTGGTCGTGCAAAGGCTATCAATTGATAGTGACCT 159330
                                   i             i  i                        
  scaffold226|s       5507 GGACAGACGACTTGCTTGGTCGCGCGAAGGCTATCAATTGATAGTGACCT 5556

  scaffold254|s     159331 AAGCCAA--CGATGTAATTTTGTACTATGTAGTAAAATGTAGATACGCTG 159378
                                iv--   v       vv  i  v        vv         i  
  scaffold226|s       5557 AAGCCGCTTCGAGGTAATTTATTATTAGGTAGTAAACGGTAGATACGTTG 5606

  scaffold254|s     159379 TGATGAATTAATGCTGTTGA-TTAAATCGTGAGCTTATTGCTATGAATAA 159427
                            vi ii   i  vi vv   -    i i  -------      vv  i  
  scaffold226|s       5607 TTGTAGATTGATTTTTATGAGTTAAGTTGT-------TTGCTAGTAACAA 5649

  scaffold254|s     159428 ACAAGAATGGAAGGGCAAAGCTATCCCTTTCATCCTAACCACAAAACAAT 159477
                           i  iv    i ---     --   v --     -- i--     ---   
  scaffold226|s       5650 GCAGCAATGAA---GCAAA--TATGC--TTCAT--TG--CACAA---AAT 5685

  scaffold254|s     159478 GGGATTTTGTGTAGGTTTCTACATAATCCTAGTATGTTTCTA 159519
                            ii --i        v i     i iviv i      i i  
  scaffold226|s       5686 GAAA--CTGTGTAGGATCCTACACAGATATGGTATGTCTTTA 5725

Matrix = 20p41g.matrix
Kimura (with divCpGMod) = 11.90
Transitions / transversions = 1.53 (29/19)
Gap_init rate = 0.09 (25 / 288), avg. gap size = 1.04 (26 / 25)


1196 17.43 15.40 2.93 scaffold254|size322433 159298 159693 (162941) C scaffold56|size883888_(dbseq-nr_105)_[636879,643191]#LTR/Gypsy (5869) 444 1 m_b2105s001i63 84020

  scaffold254|s     159298 GGTCGTGCAAA-GGCTATCAATTGATAGTGACCTAAGCCA----ACGATG 159342
                                i v   -       v  v                i----iv   i
C scaffold56|si        444 GGTCGCGGAAACGGCTATCTATAGATAGTGACCTAAGCCGTTTGGAGATA 395

  scaffold254|s     159343 TAATTTTGTACTATGTAG-TAAAATGTAGATACGCTGTGATGAATTAATG 159391
                           v  ----i     vi  v-  vv         viv-     --  vi  -
C scaffold56|si        394 AAA----ATACTAAATACCTATTATGTAGATAAAG-GTGAT--ATAGAT- 353

  scaffold254|s     159392 CTGTTGAT-----TAAATCGTGAGCTTATTGCT-ATGAAT----A--AAC 159429
                           i       -----     i            i -      ---- --   
C scaffold56|si        352 TTGTTGATGAAAGTAAATTGTGAGCTTATTGTTTATGAATTACAATTAAC 303

  scaffold254|s     159430 AA----GAATGGAAGGGCAAAGCTATCCCTTTCATCCTAACCACAAAACA 159475
                             ---- i            v  v                v-  i     
C scaffold56|si        302 AAATGTGGATGGAAGGGCAATGCAATCCCTTTCATCCTAAA-ACGAAACA 254

  scaffold254|s     159476 ATGGGATTTTGTGTAGGTTTCTACATAATCCTAGTATGTTTCTACCCTTC 159525
                              v                     iv vi  i                 
C scaffold56|si        253 ATGTGATTTTGTGTAGGTTTCTACACCAATCTGGTATGTTTCTACCCTTC 204

  scaffold254|s     159526 TCTTTGAGGGTGTTCTGATAGGAGGGCAATGCTAT---------TG---- 159562
                                             i   -     i   i  ---------  ----
C scaffold56|si        203 TCTTTGAGGGTGTTCTGACAGG-GGGCAGTGCCATCCAAAGATATGGATC 155

  scaffold254|s     159563 ----------------CCAAAGATCCAAAGATATGGAT-TTTGTCCCT-- 159593
                           ---------------- ii                   -     i   --
C scaffold56|si        154 TTTGGGCAGTGCTGCTCTGAAGATCCAAAGATATGGATCTTTGTTCCTTT 105

  scaffold254|s     159594 -TTCGGGACC--TCTCTTCCTTGGGAGGTCAGAATTGATCCCTATTCAGT 159640
                           -   iii  i--  i  vi  v  v vv iv     ii   v    -i  
C scaffold56|si        104 GTTCAAAACTAATCCCTATCTGGGTATTTTCGAATTAGTCCATATT-GGT 56

  scaffold254|s     159641 ATCTCAAT-TTAGTACCCA--AGAGTACTAAAT-AAGTAGGTAATTGGCC 159686
                            -  -   -vvi     v --  i       v - i      vv      
C scaffold56|si         55 A-CT-AATAAGGGTACCAATGAGGGTACTAATTGAGGTAGGTTTTTGGCC 8

  scaffold254|s     159687 TCTGTCA 159693
                            v     
C scaffold56|si          7 TATGTCA 1

Matrix = 20p41g.matrix
Kimura (with divCpGMod) = 19.10
Transitions / transversions = 1.09 (35/32)
Gap_init rate = 0.08 (30 / 395), avg. gap size = 2.47 (74 / 30)


437 16.88 0.00 0.00 scaffold254|size322433 160379 160455 (162179) C genome_7_16889#DNA (320) 354 278 m_b2105s001i64 84021

  scaffold254|s     160379 GCTGACCCTTTGGCATAGAGAGACATGTGTCTATGCTTGTTTAGTCCTAT 160428
                             i       i    v   i     v                   i v  
C genome_7_1688        354 GCCGACCCTTCGGCAAAGAAAGACAGGTGTCTATGCTTGTTTAGTTCAAT 305

  scaffold254|s     160429 GTGAAGCCTAATTTTCTAGTGTTCATG 160455
                           i  vi  v           v   v   
C genome_7_1688        304 ATGTGGCATAATTTTCTAGAGTTAATG 278

Matrix = 20p41g.matrix
Kimura (with divCpGMod) = 16.17
Transitions / transversions = 0.86 (6/7)
Gap_init rate = 0.00 (0 / 76), avg. gap size = 0.0 (0 / 0)


703 27.77 4.85 5.38 scaffold254|size322433 161075 161466 (161168) rnd-5_family-2756#LTR/Gypsy 536 925 (3) m_b2105s001i65 84022

  scaffold254|s     161075 GAAAGAAACTTGAAAAGTCCGTCATCATGTTGGATGGCAAGGATCGCAAA 161124
                            i i        v i  i  vi   ii i iv  i i i i ?ivi?i i
  rnd-5_family-        536 GGAGGAAACTTGTAGAGCCCTCCATTGTATCTGACGACGAAGNCGANGAG 585

  scaffold254|s     161125 GAAGCATTCATAGGAGAACAAAAATATTCTGGAATTCTTAATCAAGAGAA 161174
                                    v v   vvii  v--   - v  vi i   i  v    v v
  rnd-5_family-        586 GAAGCATTCCTTGGATTGTAAT--TAT-CGGGCGTCCTTGATGAAGACAT 632

  scaffold254|s     161175 TGGCACCATC----AGAGATATCCCAAATCTATAGCTATATGGTATAACA 161220
                           iii i    i----  v v    i   -   ?--- i --- iv  vv  
  rnd-5_family-        633 CAACGCCATTCTTGAGTGTTATCTCAA-TCTN---CCA---GAGATCCCA 675

  scaffold254|s     161221 GATACCACAGAAATACCTTGAGTTTTGGTTTTGATTGAACACACACACAC 161270
                              v ii  ?   iv v      v ?-----  v   ----  i    iv
  rnd-5_family-        676 GATCCTGCANAAACCCATTGAGTATN-----TGCTTG----CATACACGA 716

  scaffold254|s     161271 ACGGCAGCA-TAAGATGGGCAAC---TAGTTCTACATGCAAAATATCCAG 161316
                             i   ?  -i      ii    --- i i      v     i       
  rnd-5_family-        717 ACAGCANCAGCAAGATGAACAACNCCTGGCTCTACAAGCAAAGTATCCAG 766

  scaffold254|s     161317 AACAGTGCTTTTACAGGCAGATTGAC-AACATATTGATGACTTCATTTGT 161365
                                 i v      i iv?v ?   -  v  v ?      v    i   
  rnd-5_family-        767 AACAGTACATTTACAAGTCNCTNGACGAAGATCTNGATGACGTCATCTGT 816

  scaffold254|s     161366 T----GTGTCAGGATAGACAATA--AATATGAAGGGAACA--GC--TTCG 161405
                            ----?i   v? i -     iv--i   vv  v  vi  --  --   -
  rnd-5_family-        817 TACGTNCGTCCNGGT-GACAACCCTGATAACAATGGCGCATTGCANTTC- 864

  scaffold254|s     161406 CACAAGATATGCTAGATCAAACAGTGAGGTGATTTTATCAAGTCCTGGGA 161455
                               iv v        ? i   i i ? ?  i  ii       iv     
  rnd-5_family-        865 CACAGCAAATGCTAGANCGAACGGCGNGNTGGTTCCATCAAGTTATGGGA 914

  scaffold254|s     161456 TACCATGGAGA 161466
                           i   vv     
  rnd-5_family-        915 CACCCAGGAGA 925

Matrix = 20p41g.matrix
Kimura (with divCpGMod) = 32.53
Transitions / transversions = 1.40 (60/43)
Gap_init rate = 0.07 (29 / 391), avg. gap size = 1.38 (40 / 29)


317 33.45 4.44 2.37 scaffold254|size322433 161531 161778 (160856) scaffold312|size187761_(dbseq-nr_665)_[118269,124269]#LTR/Gypsy 4522 4774 (1227) m_b2106s001i2 84023

  scaffold254|s     161531 GATACATTATCAACAGGTTCAAGTGTGATCACT-TCAAAAATAACAAGTT 161579
                             i     i--     -i        iviv   -i  i  i  vv  i v
  scaffold312|s       4522 GACACATTG--AACAG-CTCAAGTGTACCGACTGCCAGAAGTACAAAATA 4568

  scaffold254|s     161580 TCAGCCAAAGAATACAGAATACTCCCTATGTGAGAAATGAAAATAGCACT 161629
                           v  iv viv i   ii  v ii v  iiv v     i  vi   v    i
  scaffold312|s       4569 ACAAGCCGTGGATATGGATTGTTGCCCGAGAGAGAAGTGCGAATTGCACC 4618

  scaffold254|s     161630 CTGAAGAGAAGCAGGCATTGG-----TTGGTCCCTTGGT--GCTATTGTC 161672
                           i  iii     iv v   i i-----    -v      v-- ii vv   
  scaffold312|s       4619 TTGGGAAGAAGTTGCCATCGACCTCATTGG-ACCTTGGGAAGTCAAGGTC 4667

  scaffold254|s     161673 TATGGCATAAAAGTGAAATTCAATGCAATGACATGCATAGGCACTGTCTC 161722
                           v     vv   i  vi i         v i        v i   v ii  
  scaffold312|s       4668 AATGGCCGAAAGGTTGAGTTCAATGCACTAACATGCATTGACACGGCTTC 4717

  scaffold254|s     161723 TAATCTCAT-AATCTTTCATTGGCA-CGAAAACAAGATA-CAGAACACAA 161769
                                 vi -i v   --  ii v -   v  i    i - vi      v
  scaffold312|s       4718 TAATCTAGTCGAACTT--ATCAGAATCGATAATAAGACAGCCAAACACAT 4765

  scaffold254|s     161770 TTGAGATAA 161778
                            i v  i  
  scaffold312|s       4766 TCGCGACAA 4774

Matrix = 20p45g.matrix
Kimura (with divCpGMod) = 40.46
Transitions / transversions = 1.31 (46/35)
Gap_init rate = 0.05 (12 / 247), avg. gap size = 1.42 (17 / 12)


1985 4.78 0.79 0.40 scaffold254|size322433 162472 162723 (159911) genome_12_5761#LTR/Gypsy 1 253 (1337) m_b2106s001i3 84024

  scaffold254|s     162472 GGCTGTGACTTGGTTGGGCCGATAGAGAATAGAGAATAGCTTTTT-GGCG 162520
                                              v                         -    
  genome_12_576          1 GGCTGTGACTTGGTTGGGCGGATAGAGAATAGAGAATAGCTTTTTTGGCG 50

  scaffold254|s     162521 AATAAAA-AATTAATTTCTATTAGACGAGTGTCACGACAAGGTTCGTTCG 162569
                                  -                    i     i             i 
  genome_12_576         51 AATAAAAAAATTAATTTCTATTAGACGAATGTCATGACAAGGTTCGTTTG 100

  scaffold254|s     162570 CTCGAACTGCGAATAGCCCAATAGAGCAAAAGGCTTTTAGTCTACCTTTA 162619
                                  v                     v   vi               
  genome_12_576        101 CTCGAACAGCGAATAGCCCAATAGAGCAATAGGACTTTAGTCTACCTTTA 150

  scaffold254|s     162620 GACATCCATAGATTTACCATTGTATGTAATAAAATTTAGATGTAGAAGAA 162669
                           i                                                 
  genome_12_576        151 AACATCCATAGATTTACCATTGTATGTAATAAAATTTAGATGTAGAAGAA 200

  scaffold254|s     162670 AGGTCTCAGCGTTAAGCGCGTGAAAAATCAGCAAGCTAGAAAAGTAACAT 162719
                                  i     - v                               i  
  genome_12_576        201 AGGTCTCGGCGTT-ATCGCGTGAAAAATCAGCAAGCTAGAAAAGTAATAT 249

  scaffold254|s     162720 CATA 162723
                               
  genome_12_576        250 CATA 253

Matrix = 20p45g.matrix
Kimura (with divCpGMod) = 4.57
Transitions / transversions = 1.40 (7/5)
Gap_init rate = 0.01 (3 / 251), avg. gap size = 1.00 (3 / 3)


1415 11.31 1.72 0.85 scaffold254|size322433 163896 164127 (158507) C genome_12_10264#DNA (269) 234 1 m_b2106s001i4 84025

  scaffold254|s     163896 AAAAATTATGAACAGAATTCAAATTATCAACTCAGGACCACAATCACACC 163945
                             v     i              v-  v vi   v               
C genome_12_102        234 AATAATTACGAACAGAATTCAAAA-ATGACTTCACGACCACAATCACACC 186

  scaffold254|s     163946 AAGTCAACT-CGCAATGTACGATGTTTACTGCGTCCCTGATAAGGTCCGT 163994
                            v       - i         v   v    v  v  v             
C genome_12_102        185 ATGTCAACTACACAATGTACGCTGTGTACTTCGGCCATGATAAGGTCCGT 136

  scaffold254|s     163995 GTTGACGTAGACGGATACAGAGAA-ACGAGTGTCTACGATCTGTCAACCG 164043
                                 i v         i    v-  i                     i
C genome_12_102        135 GTTGACATTGACGGATACGGAGACTACAAGTGTCTACGATCTGTCAACCA 86

  scaffold254|s     164044 TAAGGCTCGATAATTACGTGACGCATCCAAAATCGCGGAAAACGCGATC- 164092
                                      v                i        i           -
C genome_12_102         85 TAAGGCTCGATTATTACGTGACGCATCCGAAATCGCGAAAAACGCGATCT 36

  scaffold254|s     164093 GCGTGACTACGCTACG-CAGACGATAAGGATCGGCC 164127
                               -      i    - iv                
C genome_12_102         35 GCGT-ACTACGTTACGTCGTACGATAAGGATCGGCC 1

Matrix = 20p45g.matrix
Kimura (with divCpGMod) = 10.43
Transitions / transversions = 0.73 (11/15)
Gap_init rate = 0.03 (6 / 231), avg. gap size = 1.00 (6 / 6)


781 11.91 0.00 1.59 scaffold254|size322433 164128 164255 (158379) rnd-1_family-3#Unknown 1865 1990 (0) m_b2106s001i5 84026

  scaffold254|s     164128 TTACGACAGGTTACGACCACGACCAAGTTACTGCCACCAAAGTCGTAAGT 164177
                                   i                       i    v            
  rnd-1_family-       1865 TTACGACAAGTTACGACCACGACCAAGTTACTACCACAAAAGTCGTAAGT 1914

  scaffold254|s     164178 TACAACCATGGTACTACCTTAAAAGTCGTGAACTGATCGACCATGTTACG 164227
                              i                v i      -v     -            v
  rnd-1_family-       1915 TACGACCATGGTACTACCTTCAGAGTCGT-CACTGA-CGACCATGTTACT 1962

  scaffold254|s     164228 CCAGCCAAAGACGTCAGTGACGACCATG 164255
                           v  v v    v    v vv         
  rnd-1_family-       1963 ACACCAAAAGTCGTCCGGTACGACCATG 1990

Matrix = 20p45g.matrix
Kimura (with divCpGMod) = 12.14
Transitions / transversions = 0.36 (4/11)
Gap_init rate = 0.02 (2 / 127), avg. gap size = 1.00 (2 / 2)


592 17.21 0.75 3.88 scaffold254|size322433 164146 164278 (158356) C rnd-1_family-56#Unknown (203) 151 23 m_b2106s001i6 84027

  scaffold254|s     164146 ACGACCAAGTTACTGCCACCAAAGTCGTAAGTTACAACCATGGTACTACC 164195
                                  v     vi v?          v   v  i      v   v  v
C rnd-1_family-        151 ACGACCATGTTACGACANCCAAAGTCGTCAGTGACGACCATGTTACGACA 102

  scaffold254|s     164196 TTAAAAGTCGTGAACTGATCGACCATGTTACGCCAGCCAAAGACGTCAGT 164245
                           ?iv        v ii i--             v  ?      v       
C rnd-1_family-        101 NCCAAAGTCGTCAGTTA--CGACCATGTTACGACANCCAAAGTCGTCAGT 54

  scaffold254|s     164246 GACGACCATGTGATGACCTGAGCC-GATTCGTCA 164278
                                      v i   ---    -i v      
C rnd-1_family-         53 GACGACCATGTTACGAC---AGCCAAAGTCGTCA 23

Matrix = 20p45g.matrix
Kimura (with divCpGMod) = 18.20
Transitions / transversions = 0.57 (8/14)
Gap_init rate = 0.05 (6 / 132), avg. gap size = 1.00 (6 / 6)


3180 4.42 2.18 1.44 scaffold254|size322433 164259 164671 (157963) C scaffold360|size312727_(dbseq-nr_717)_[58593,65069]#LTR/Gypsy (6061) 416 1 m_b2106s001i7 84028

  scaffold254|s     164259 TGACCTGAGCCGA-----TTCGTCAAAAAATATCACACGAAAATTATAGG 164303
                                        -----v    -            i i           
C scaffold360|s        416 TGACCTGAGCCGAAAATGGTCGT-AAAAAATATCACGCAAAAATTATAGG 368

  scaffold254|s     164304 TAGTTTTGACAGGTGACGAAGATTTGATTTTATGAGCTATATTTGTGAT- 164352
                                 i        v        i                   v--  -
C scaffold360|s        367 TAGTTTCGACAGGTGTCGAAGATTCGATTTTATGAGCTATATTTT--ATA 320

  scaffold254|s     164353 TATTTGTGAGGATGGAAAGGCAGCGGAACTGCACTCCAGTCCAAACTATG 164402
                           i v                    i                      v   
C scaffold360|s        319 CAATTGTGAGGATGGAAAGGCAGTGGAACTGCACTCCAGTCCAAACGATG 270

  scaffold254|s     164403 CAAACGATCATTGTGTAGACTTCTACACAGTATGGTATGTTCATACCCAT 164452
                                                        i                  v 
C scaffold360|s        269 CAAACGATCATTGTGTAGACTTCTACACAATATGGTATGTTCATACCCTT 220

  scaffold254|s     164453 CTGAAAGATGTTCAGATCTTCCACAAGGGTGTTCTCTTGTTTGGGGTTCT 164502
                             v                   v                           
C scaffold360|s        219 CTTAAAGATGTTCAGATCTTCCTCAAGGGTGTTCTCTTGTTTGGGGTTCT 170

  scaffold254|s     164503 GAACTTCCATGTT-GGGAGTCCATGCCGCCGGGAGGTGGACTCTCCTCCT 164551
                                        -                                 v -
C scaffold360|s        169 GAACTTCCATGTTGGGGAGTCCATGCCGCCGGGAGGTGGACTCTCCTAC- 121

  scaffold254|s     164552 ATTGGGGTCCTGAGAATGCTCCTATTTAGGTTTTGTACCCAGGGGTACAA 164601
                           -                     -                           
C scaffold360|s        120 -TTGGGGTCCTGAGAATGCTCC-ATTTAGGTTTTGTACCCAGGGGTACAA 73

  scaffold254|s     164602 AAAGGCTGATTCATGCTCTATTTAGGTTTTGTACCTAGGGGTAC--AAAA 164649
                                             i                i        --    
C scaffold360|s         72 AAAGGCTGATTCATGCTCCATTTAGGTTTTGTACCCAGGGGTACAAAAAA 23

  scaffold254|s     164650 GGCTGATTCTTGGCCTATGTCA 164671
                                                 
C scaffold360|s         22 GGCTGATTCTTGGCCTATGTCA 1

Matrix = 20p45g.matrix
Kimura (with divCpGMod) = 3.86
Transitions / transversions = 1.00 (9/9)
Gap_init rate = 0.02 (10 / 412), avg. gap size = 1.50 (15 / 10)


935 21.67 3.37 1.47 scaffold254|size322433 164659 164925 (157709) rnd-4_family-1649#Unknown 432 703 (0) m_b2106s001i8 84029

  scaffold254|s     164659 TTGG-CCTATG-TCATGTTACGACATCAAAAGTTGTCACTGACGACCATG 164706
                               -    v -i  v  v i   v ?vvi   i   vv v       ? 
  rnd-4_family-        432 TTGGTCCTAGGACCAGGTGATGACCTNCTGAGTCGTCTGTTACGACCANG 481

  scaffold254|s     164707 TTACGACACCAAAAGTCGCCACTGACAAACATGTTACGACAACCGG--TT 164754
                            v     v vv i     i iv v  i v  -  v     vv?   -- i
  rnd-4_family-        482 TGACGACCCGCAGAGTCGTCGGTTACGACCA-GTGACGACCCNCGGAGTC 530

  scaffold254|s     164755 GTCAGTTA-CGACCAGTAGACGACCGCTTG--TTGTCGGTTAAAGAAGTA 164801
                                   -    v  vv       ? iv -- i   i         v  
  rnd-4_family-        531 GTCAGTTATCGACAAGGTGACGACCNCCAGAGTCGTCAGTTAAAGAATTA 580

  scaffold254|s     164802 AATGACGACTCGCACGACCCATCTGACAACAACTGACGACAACTGACGAC 164851
                            v          v        v     i    v v     -- v   v  
  rnd-4_family-        581 ACTGACGACTCGGACGACCCAACTGACGACAAGTCACGAC--CGGACTAC 628

  scaffold254|s     164852 AC--GTCGCAACTGAAGTGATGACTCGACACGAGATTTTTCGCTATAAAG 164899
                           vi--    ii          i     vvvv   i   v       -   i
  rnd-4_family-        629 TTTGGTCGTGACTGAAGTGACGACTCTCGCCGAAATTATTCGCTA-AAAA 677

  scaffold254|s     164900 AAGATATTTTTAGCGAGTTGCCTGTC 164925
                                      i              
  rnd-4_family-        678 AAGATATTTTTGGCGAGTTGCCTGTC 703

Matrix = 20p45g.matrix
Kimura (with divCpGMod) = 22.71
Transitions / transversions = 0.54 (20/37)
Gap_init rate = 0.04 (10 / 266), avg. gap size = 1.30 (13 / 10)


318 4.55 2.27 0.00 scaffold254|size322433 164936 164979 (157655) C genome_9_12624#DNA (413) 45 1 m_b2106s001i9 84030

  scaffold254|s     164936 TGTGCTCTCTTCATGGTCTTAAAAAA-TCGTGTTCTGATTGGCGT 164979
                                   v      v          -                  
C genome_9_1262         45 TGTGCTCTATTCATGTTCTTAAAAAATTCGTGTTCTGATTGGCGT 1

Matrix = 20p45g.matrix
Kimura (with divCpGMod) = 4.71
Transitions / transversions = 0.00 (0/2)
Gap_init rate = 0.02 (1 / 43), avg. gap size = 1.00 (1 / 1)


257 8.89 2.22 0.00 scaffold254|size322433 164977 165021 (157613) C genome_3_441#DNA (628) 46 1 m_b2106s001i10 84031

  scaffold254|s     164977 CGTTAAACAGCTATCTTTCCTTTTT-CTGTTAATTCCCTCACCTCC 165021
                            i        i       i      -       v            
C genome_3_441#         46 CATTAAACAGTTATCTTTTCTTTTTTCTGTTAAATCCCTCACCTCC 1

Matrix = 20p45g.matrix
Kimura (with divCpGMod) = 9.59
Transitions / transversions = 3.00 (3/1)
Gap_init rate = 0.02 (1 / 44), avg. gap size = 1.00 (1 / 1)


1619 13.88 4.95 7.00 scaffold254|size322433 165451 165814 (156820) C scaffold69|size508817_(dbseq-nr_79)_[401838,405709]#LTR/Copia (24) 3848 3492 m_b2106s001i11 84032

  scaffold254|s     165451 GGTGGATTGACTGGCTAGGTAGGGCGTCCC---TGGTAGACAGTAG---- 165493
                               --           v            --- v          i----
C scaffold69|si       3848 GGTG--TTGACTGGCTATGTAGGGCGTCCCCTATCGTAGACAGTAATTTT 3801

  scaffold254|s     165494 -----GTAAATTAGTTGCAGT-TAGTTTAAGATGTGATAAAGT-AGA-AT 165535
                           -----     v i  vii i -    v  iii ---- i    - i -  
C scaffold69|si       3800 AGTGTGTAAAGTGGTAATAATGTAGTGTAGAGT----TGAAGTTAAATAT 3755

  scaffold254|s     165536 TGTGAGCTTAAAATAGTTAAGATTAAAATGTCTC-AAAATAGAGGTAAAG 165584
                                 i v          i              -              v
C scaffold69|si       3754 TGTGAGTTAAAAATAGTTAGGATTAAAATGTCTCGAAAATAGAGGTAAAC 3705

  scaffold254|s     165585 TAAATAGGAATTCCATAGCCTTC-GTAGAAACTTTCTGAGATGCTCTTGG 165633
                                                  -         i       v        
C scaffold69|si       3704 TAAATAGGAATTCCATAGCCTTCCGTAGAAACTCTCTGAGAGGCTCTTGG 3655

  scaffold254|s     165634 AGTCTCAAATTTTAGTCTTGTAGACGTAAAA-AGAAGTCTGTAGATCATG 165682
                                 v v               -i  ii -i      ii     v   
C scaffold69|si       3654 AGTCTCTATTTTTAGTCTTGTAGA-ATAGGATGGAAGTCCATAGATGATG 3606

  scaffold254|s     165683 TCCTGGGAAAAGCGGAGAATCTTCCGGAAAAACCCAGTTGATGCCTAAAT 165732
                            v                                    vii       i 
C scaffold69|si       3605 TGCTGGGAAAAGCGGAGAATCTTCCGGAAAAACCCAGTAAGTGCCTAAGT 3556

  scaffold254|s     165733 AAGGATCATTGGTACATATAGGTAAGTACCAGAAATATACCCAATAATCT 165782
                               i    ---------------    i- i    - i i i   v   
C scaffold69|si       3555 AAGGGTCAT---------------AGTAT-AAAAAT-TGCTCGATATTCT 3523

  scaffold254|s     165783 AACACTCTCTCCCGATGATCTCTTGTGTAAGG 165814
                                  i   v v    i  -     v    
C scaffold69|si       3522 AACACTCCCTCACTATGACCT-TTGTGAAAGG 3492

Matrix = 20p45g.matrix
Kimura (with divCpGMod) = 15.18
Transitions / transversions = 1.76 (30/17)
Gap_init rate = 0.09 (34 / 363), avg. gap size = 1.26 (43 / 34)


319 35.40 0.00 0.00 scaffold254|size322433 167074 167186 (155448) C scaffold75|size1059443_(dbseq-nr_397)_[732428,740969]#LTR/Copia (1714) 6828 6716 m_b2106s001i12 84033

  scaffold254|s     167074 TAGCTAGGATGATCATGAAACGGATTGCGAACCATGTCACAACTGGGGCA 167123
                            i  i i   v      i i  v iv i iv    vvv        v  v
C scaffold75|si       6828 TGGCCAAGATCATCATGGAGCGCACGGTGGTCCATTGGACAACTGGTGCC 6779

  scaffold254|s     167124 TAGGTTTCGAAGTAATTAACACCATAGACTTGCTTGCCGCCATGGATGTT 167173
                           i i  i      v i i      v vi ii   v  i i   i v  iiv
C scaffold75|si       6778 CAAGTCTCGAAGAAGTCAACACCTTCAATCTGCATGTCACCACGTATACA 6729

  scaffold254|s     167174 AAGCCTAGCCTTG 167186
                           i i   i  i   
C scaffold75|si       6728 GAACCTGGCTTTG 6716

Matrix = 20p45g.matrix
Kimura (with divCpGMod) = 46.91
Transitions / transversions = 1.67 (25/15)
Gap_init rate = 0.00 (0 / 112), avg. gap size = 0.0 (0 / 0)


476 7.02 0.00 0.00 scaffold254|size322433 167113 167169 (155465) rnd-5_family-453#LTR/Copia 1 57 (0) m_b2106s001i13 84034

  scaffold254|s     167113 CAACTGGGGCATAGGTTTCGAAGTAATTAACACCATAGACTTGCTTGCCG 167162
                               i                       v  i        i         
  rnd-5_family-          1 CAACCGGGGCATAGGTTTCGAAGTAATTCACGCCATAGACCTGCTTGCCG 50

  scaffold254|s     167163 CCATGGA 167169
                                  
  rnd-5_family-         51 CCATGGA 57

Matrix = 20p45g.matrix
Kimura (with divCpGMod) = 3.97
Transitions / transversions = 3.00 (3/1)
Gap_init rate = 0.00 (0 / 56), avg. gap size = 0.0 (0 / 0)


4783 14.76 5.99 3.66 scaffold254|size322433 167172 168240 (154394) C rnd-1_family-892#LTR/Copia (1) 1093 1 m_b2106s001i14 84035

  scaffold254|s     167172 TTAAGCCTAGCCTTGTGACCCT-TAATCTCATTGGTCGTGAGATTCCGTT 167220
                             i  i  v ?         i -v      i              i    
C rnd-1_family-       1093 TTGAGTCTTGNCTTGTGACCTTAGAATCTCGTTGGTCGTGAGATTTCGTT 1044

  scaffold254|s     167221 TGCGGCGCATAGCCCATATTGCCGGAAGTACGTCAGTGTC-GGTGGGACC 167269
                                                    i          i   -         
C rnd-1_family-       1043 TGCGGCGCATAGCCCATATTGCCGGGAGTACGTCAGCGTCCGGTGGGACC 994

  scaffold254|s     167270 TCTTCTCTCTTGACTAGTACCCAGTGCTTGTCACGCACATGCGCTTCAAC 167319
                                                           ?  ?  i           
C rnd-1_family-        993 TCTTCTCTCTTGACTAGTACCCAGTGCTTGTCNCGNACGTGCGCTTCAAC 944

  scaffold254|s     167320 TTCCTTTACTACAGCCTTTACAAAATCTCCAGCATCTGGCTGACGTATGG 167369
                                 v  i  i           ?     v  i  v     vi i    
C rnd-1_family-        943 TTCCTTGACCACGGCCTTTACAAANTCTCCTGCGTCGGGCTGTTGCATGG 894

  scaffold254|s     167370 CTTGATGGAAGTACATGATGTCACCCATCATCTCTGCATGAAACGCAATG 167419
                                                                         ?   
C rnd-1_family-        893 CTTGATGGAAGTACATGATGTCACCCATCATCTCTGCATGAAACGCNATG 844

  scaffold254|s     167420 GGATTTCTCATGCGATCTTGAAGTTCCAAATGAGAATCGTG--------- 167460
                                ?        v        vii   i   vvv     ---------
C rnd-1_family-        843 GGATTNCTCATGCGTTCTTGAAGGCTCAAGTGATTCTCGTGTTCTCGAAT 794

  scaffold254|s     167461 --AAAGAGGTCT--GCTTCCGTTTGTCCATTGGA-AGT----CCCTTGGG 167501
                           -- v   i-   --     --  i vv - i   - i ----    vvv 
C rnd-1_family-        793 GTACAGAA-TCTCGGCTTC--TTCGAGC-TCGGACAATACTGCCCTATTG 748

  scaffold254|s     167502 CGGCCATGTAGTACATGTTTCTATTGCCGTAGAAGTCCCGTTGTGACACG 167551
                            --         i     i? v  i         vvvi  i        ?
C rnd-1_family-        747 C--CCATGTAGTGCATGTCNCGATCGCCGTAGAATGATCGCTGTGACACN 700

  scaffold254|s     167552 GACTCGGCCATAGCTCTTGACATTTTGCGTTGTCTTCC--ACGAGAACT- 167598
                             v  vvv   i    --   -------- ii    i --   v  v  -
C rnd-1_family-        699 GAATCCTGCATGGCTC--GAC--------TCATCTTTCTGACGCGACCTC 660

  scaffold254|s     167599 TG-TACCGGCGTCGG--GC---AATACGTCGT---TCGTGA--------- 167630
                             - i i i  i   --  --- i iv ii  ---  v   ---------
C rnd-1_family-        659 TGCTGCTGACGCCGGCAGCGGGAGTGGGCTGTGTTTCTTGAAGAGGAGGG 610

  scaffold254|s     167631 -CAGCTTCTCCCTCAGAATCCTGCACGGGA-TCAGCTGGAGCGTCAGC-G 167677
                           -   iv            ?           - i -- ?   --   v - 
C rnd-1_family-        609 GCAGTATCTCCCTCAGAANCCTGCACGGGACTTA--TNGAG--TCACCTG 564

  scaffold254|s     167678 AGAATGTCTG-CGTCATCAATAGGCTCAAAATCCTGCACGAACTCCAAGG 167726
                            v -- v   -i       vi    ?    i      i       ? v  
C rnd-1_family-        563 ACA--GACTGATGTCATCATCAGGCNCAAAGTCCTGCGCGAACTCNATGG 516

  scaffold254|s     167727 GATCGTTTGGTGCAGTCAT----CGCACGATCGTTTC--GTGGG-ATTG- 167768
                            v     -------    ?----v v v?  i v i --i i  -  i -
C rnd-1_family-        515 GCTCGTT-------GTCANGAGAAGGAGNATTGGTCCCAATAGGCATCGC 473

  scaffold254|s     167769 ATGCT--TCTTGGAACGTTCGAGAG--GGTTCCGGAGCTGTAGGTGTTCC 167814
                              i --   ----i  i v  v i--   iii v - v     v  v  
C rnd-1_family-        472 ATGTTGATCT----GCGCTAGACAACCGGTCTTGCA-CGGTAGGAGTACC 428

  scaffold254|s     167815 GTCGGGCCTCTTCAACCCCGCGAGCTGTTTCCATGTGGCTGACGTCACAA 167864
                               v    ?? v  ?  ?  v           vv             i 
C rnd-1_family-        427 GTCGTGCCTNNTGAANCCNGCCAGCTGTTTCCAGTTGGCTGACGTCACGA 378

  scaffold254|s     167865 TGTCAGGCCTATTGTGACGTGTT-----GTCTCAAAGAAGTCATCGAACC 167909
                                   ---  vi iv   i -----                      
C rnd-1_family-        377 TGTCAGGC---TTTCGGAGTGCTTGGTGGTCTCAAAGAAGTCATCGAACC 331

  scaffold254|s     167910 GGCAATGATATTGGGGTGACACCAAACCGGTCGTGAGGTTCAGTACCAGG 167959
                           ?   i  i? i  v     ?  ?  ?     ??       ?        i
C rnd-1_family-        330 NGCAGTGGNACTGCGGTGANACNAANCCGGTNNTGAGGTTNAGTACCAGA 281

  scaffold254|s     167960 TTGACGTTTCTTGCATGAAATGGGCTTGGGCCTAAATTAAGCCCTAAGCG 168009
                             v     i v        ?   i          i           i   
C rnd-1_family-        280 TTCACGTTCCGTGCATGAANTGGACTTGGGCCTAGATTAAGCCCTAGGCG 231

  scaffold254|s     168010 TGCTCTTGGTGACCATCTTGGCATACTATTGCCCGCAGCCAAAGAATTCT 168059
                           ?               i v  i ?            v             
C rnd-1_family-        230 NGCTCTTGGTGACCATTTGGGTANACTATTGCCCGCTGCCAAAGAATTCT 181

  scaffold254|s     168060 GTAGGGCGAAGACTGGGCATGCAAACGTATGGTGATCCCGCATGCGTTTT 168109
                            i        ?  i        i  ?             v   v -- v 
C rnd-1_family-        180 GCAGGGCGAANACCGGGCATGCGAANGTATGGTGATCCCTCATTC--TGT 133

  scaffold254|s     168110 CCTACTTGAGTGCCTGCGAAGAGTTCCAATCGTGAAACCCCATTCTCGAG 168159
                                         ?  i  ?     i         ?ii    ii??v  
C rnd-1_family-        132 CCTACTTGAGTGCCNGCAAANAGTTCTAATCGTGAANTTCCATCTNNCAG 83

  scaffold254|s     168160 CACCGGTACAGTGTTGTAAAGATGCACTGCATAACGT-AGTGCATATGGC 168208
                           ?  ?  i           i  i     ?  -i v v - vi         
C rnd-1_family-         82 NACNGGCACAGTGTTGTAGAGGTGCACNGC-CATCCTGACCGCATATGGC 34

  scaffold254|s     168209 CATAAAGCCAAGTCAACTGC-CTCAGGCCATCT 168240
                                  v? i   v  i  -            
C rnd-1_family-         33 CATAAAGANAGGTCCACCGCACTCAGGCCATCT 1

Matrix = 20p45g.matrix
Kimura (with divCpGMod) = 15.46
Transitions / transversions = 1.27 (85/67)
Gap_init rate = 0.06 (67 / 1068), avg. gap size = 1.55 (104 / 67)


2383 7.32 0.00 0.00 scaffold254|size322433 168543 168856 (153778) C rnd-1_family-1141#LTR/Copia (0) 323 10 m_b2106s001i15 84036

  scaffold254|s     168543 GTTGCTGCCTTGTACCTCTGTGTGGTGAGTTTGCCCTTGAGTTGTCCCAC 168592
                             v  v        ? ?   i        ?iv            v  ?  
C rnd-1_family-        323 GTGGCGGCCTTGTANCNCTGCGTGGTGAGNCGGCCCTTGAGTTGGCCNAC 274

  scaffold254|s     168593 AAATCCGGGCTGTGTGGATTCCATTTGGTCCACAGAGACCACTTGTCCTG 168642
                              ?        ?                    i  ?  v     ?    
C rnd-1_family-        273 AAANCCGGGCTGNGTGGATTCCATTTGGTCCACGGANACAACTTGNCCTG 224

  scaffold254|s     168643 GCCTTGTAGCTTTGAACACTTGTTTGCCTGACTCGCTGCCTTTCGTTCGC 168692
                               i  i        ?  i                       i      
C rnd-1_family-        223 GCCTCGTGGCTTTGAANACCTGTTTGCCTGACTCGCTGCCTTTTGTTCGC 174

  scaffold254|s     168693 CACGGAACCTTTGTCATGGCCCCAAAAAGGCAACCGGCGCATCTCGGCGG 168742
                             i                                               
C rnd-1_family-        173 CATGGAACCTTTGTCATGGCCCCAAAAAGGCAACCGGCGCATCTCGGCGG 124

  scaffold254|s     168743 TGTCGTCTTAGCCAGTTTCGTCGGTATCTCCCCGTTTTTCGCCAATTGTT 168792
                                    i         v                   i        i 
C rnd-1_family-        123 TGTCGTCTTGGCCAGTTTCTTCGGTATCTCCCCGTTTTTTGCCAATTGCT 74

  scaffold254|s     168793 TTAATTGAACAAATGGCAGGTGACCAAGCCGGTAGTGCCAGCGCATGAGT 168842
                            i                    i  v       i      ?     ?   
C rnd-1_family-         73 TCAATTGAACAAATGGCAGGTGGCCCAGCCGGTGGTGCCANCGCATNAGT 24

  scaffold254|s     168843 TCTGCCTGGTCATC 168856
                             v  i        
C rnd-1_family-         23 TCGGCTTGGTCATC 10

Matrix = 20p45g.matrix
Kimura (with divCpGMod) = 6.72
Transitions / transversions = 1.88 (15/8)
Gap_init rate = 0.00 (0 / 313), avg. gap size = 0.0 (0 / 0)


765 0.00 0.00 0.00 scaffold254|size322433 168870 168960 (153674) rnd-5_family-378#Unknown 1 91 (0) m_b2106s001i16 84037

  scaffold254|s     168870 GAAGCTTCGAGGAGTTGAGATTGGTCGAGTGATGGAGTTGGCGAGAAGGT 168919
                                                                    ?        
  rnd-5_family-          1 GAAGCTTCGAGGAGTTGAGATTGGTCGAGTGATGGAGTTGGNGAGAAGGT 50

  scaffold254|s     168920 AAGTGGGCCGACACGGTCTTGTTGTGTTGGCTGAATTGTCT 168960
                              ?  ?                                  
  rnd-5_family-         51 AAGNGGNCCGACACGGTCTTGTTGTGTTGGCTGAATTGTCT 91

Matrix = 20p45g.matrix
Kimura (with divCpGMod) = 0.00
Transitions / transversions = 1.00 (0/0)
Gap_init rate = 0.00 (0 / 90), avg. gap size = 0.0 (0 / 0)


4951 9.27 0.00 0.30 scaffold254|size322433 168963 169622 (153012) C rnd-1_family-1027#LTR/Copia (0) 662 5 m_b2106s001i17 84038

  scaffold254|s     168963 CCCCCTTTCTCACCATCTCCCTCACTTTTCTTGAGGTCTGCAGGTCTTAA 169012
                                                      ?           v          
C rnd-1_family-        662 CCCCCTTTCTCACCATCTCCCTCACTTNTCTTGAGGTCTTCAGGTCTTAA 613

  scaffold254|s     169013 GAGGTCTTCTTCGGCCGAGAATTCGGCTGGGTCCTGTGCAATCTGTCCGC 169062
                                 i                          ?  iv i iv       
C rnd-1_family-        612 GAGGTCCTCTTCGGCCGAGAATTCGGCTGGGTCNTGCTCGACGTGTCCGC 563

  scaffold254|s     169063 GGAGGCGGTCGAGATTGACACGGACTTGCTCCCTCAGATGGGAAGCATCA 169112
                            i           i i   ?                       i      
C rnd-1_family-        562 GAAGGCGGTCGAGGTCGACNCGGACTTGCTCCCTCAGATGGGAGGCATCA 513

  scaffold254|s     169113 CAAGCCATGTAGGTGGCTTCAAAAGCTTGATACCGGAGGGTCCCTGGGGC 169162
                                                  i     i  v        i  i  i  
C rnd-1_family-        512 CAAGCCATGTAGGTGGCTTCAAAGGCTTGGTAGCGGAGGGTTCCCGGAGC 463

  scaffold254|s     169163 AGTACGAAAAATCGGTGTCTTGGTAAGTGGATCGTGTTTGATCCTCTTCT 169212
                              v        ?  ?  ?     i     i      ?i   i  i    
C rnd-1_family-        462 AGTTCGAAAAATNGGNGTNTTGGTGAGTGGGTCGTGTNCGATTCTTTTCT 413

  scaffold254|s     169213 TTCTTGTTTGCTGTTTCCACAGCAATGTGCATCCGTCCTCATCTGACTCC 169262
                                  i                i      i                 ?
C rnd-1_family-        412 TTCTTGTCTGCTGTTTCCACAGCAGTGTGCACCCGTCCTCATCTGACTCN 363

  scaffold254|s     169263 ATTTTTGTCCCATACTTGACAGGCGAGTTGTCTTGAGCTGTCTCTGCCCA 169312
                                -    -i       i             i                
C rnd-1_family-        362 ATTTT-GTCC-GTACTTGATAGGCGAGTTGTCTCGAGCTGTCTCTGCCCA 315

  scaffold254|s     169313 GTGCTGCGGAGACAGAAGAGGCAACTGGAGACCGGGCACGTAGAAACTGC 169362
                                                     v   ?              i    
C rnd-1_family-        314 GTGCTGCGGAGACAGAAGAGGCAACTTGAGNCCGGGCACGTAGAAGCTGC 265

  scaffold254|s     169363 CTGGGATCTTGATGGTATCAACGATGCCGTCGTCGGATTGAATCCGAAAA 169412
                                   iv      i    i         i     i  i     i  i
C rnd-1_family-        264 CTGGGATCCGGATGGTGTCAATGATGCCGTCATCGGACTGGATCCGGAAG 215

  scaffold254|s     169413 ACGAAAGTGCCGACTCCTTTGATTTCTAACCCCCCTGAAATTCCAGTGAC 169462
                                i     vviv    i                 ?      v  v  
C rnd-1_family-        214 ACGAAGGTGCCTTTGCCTTCGATTTCTAACCCCCCTGNAATTCCTGTTAC 165

  scaffold254|s     169463 TTTTGATCCATCATAGGTTTTCAGGTCTTCGAAGTGTTCCTTGTTGCCGG 169512
                                    v  i  v v         i      i ?             
C rnd-1_family-        164 TTTTGATCCCTCGTATGGTTTCAGGTCCTCGAAGCGNTCCTTGTTGCCGG 115

  scaffold254|s     169513 AGAGGGTTCGAGTGCAGAGGGTGTCAACACCGATGCGGAAGGAGTCGGTG 169562
                               v  i  i        i     i  ?                     
C rnd-1_family-        114 AGAGTGTCCGGGTGCAGAGAGTGTCGACNCCGATGCGGAAGGAGTCGGTG 65

  scaffold254|s     169563 TCGAAGCGGGCAAGGTGAGTAGGTAAGTCCTCGCCTGTGTTTGCTTGAAA 169612
                                                              i              
C rnd-1_family-         64 TCGAAGCGGGCAAGGTGAGTAGGTAAGTCCTCGCCCGTGTTTGCTTGAAA 15

  scaffold254|s     169613 AGCAATTATT 169622
                              ?  v   
C rnd-1_family-         14 AGCNATGATT 5

Matrix = 20p45g.matrix
Kimura (with divCpGMod) = 8.12
Transitions / transversions = 2.59 (44/17)
Gap_init rate = 0.00 (2 / 659), avg. gap size = 1.00 (2 / 2)


306 30.97 0.69 3.57 scaffold254|size322433 169637 169780 (152854) C scaffold69|size508817_(dbseq-nr_79)_[401838,405709]#LTR/Copia (1483) 2389 2250 m_b2106s001i18 84039

  scaffold254|s     169637 GCTAACTTTTGCCGTTGTTTTCTCCCTCACTTTGAGTATGGTGGAGTAGA 169686
                            i   i  i  v- i    i          v iivi iiv    v     
C scaffold69|si       2389 GTTAATTTCTGA-GCTGTTCTCTCCCTCACATCACATGCTGTGGTGTAGA 2341

  scaffold254|s     169687 AGG-AGCGGGCGGCCCGCCGGGCCCGAAGGTAAGCAATTCGAAGGGCTCG 169735
                             i-  v i -    i v v v ii i     vi i---i i        
C scaffold69|si       2340 AGACAGAGAG-GGCCTGACTGTCTTGGAGGTACACG---TGGAGGGCTCG 2295

  scaffold254|s     169736 TTCGACGCAACAACCAACCCGGAAGGCGGCGACTAACAGGTGAGT 169780
                           v  v  v i    i       vvv  vvivi              
C scaffold69|si       2294 ATCCACTCGACAATCAACCCGTTCGGATAAAACTAACAGGTGAGT 2250

Matrix = 20p45g.matrix
Kimura (with divCpGMod) = 38.43
Transitions / transversions = 1.26 (24/19)
Gap_init rate = 0.04 (6 / 143), avg. gap size = 1.00 (6 / 6)


1241 9.77 1.72 0.00 scaffold254|size322433 169804 169977 (152657) rnd-5_family-454#Unknown 1 177 (184) m_b2106s001i19 84040

  scaffold254|s     169804 TTTGTTTCATTT---TCTCACGGAACCGCTTCTTTTTGCCAGATCTCTTG 169850
                                v vi   --- v                         ?  vi   
  rnd-5_family-          1 TTTGTGTAGTTTGGGTATCACGGAACCGCTTCTTTTTGCCAGNTCGTTTG 50

  scaffold254|s     169851 CTTCTTATCACAGGTAATCGGCAAGAGTGGTGGTGCCGGATGCGGTGACT 169900
                                            v    i    i  i   iv              
  rnd-5_family-         51 CTTCTTATCACAGGTAAGCGGCGAGAGCGGCGGTAGCGGATGCGGTGACT 100

  scaffold254|s     169901 GTGTCGGATGGCGTGGAGTTCAAGATATCGGTGGAAGTGCCAGGTTTGTT 169950
                                                i  i  ?                 v  ?i
  rnd-5_family-        101 GTGTCGGATGGCGTGGAGTTCGAGGTANCGGTGGAAGTGCCAGGTGTGNC 150

  scaffold254|s     169951 GGAAGAGGAACCAGAACATGCAGAACA 169977
                                            i         
  rnd-5_family-        151 GGAAGAGGAACCAGAACGTGCAGAACA 177

Matrix = 20p45g.matrix
Kimura (with divCpGMod) = 7.11
Transitions / transversions = 1.43 (10/7)
Gap_init rate = 0.01 (1 / 173), avg. gap size = 3.00 (3 / 1)


1073 23.87 0.26 9.55 scaffold254|size322433 169978 170366 (152268) C scaffold69|size508817_(dbseq-nr_79)_[401838,405709]#LTR/Copia (1820) 2052 1697 m_b2106s001i20 84039

  scaffold254|s     169978 AGGTAAGTAGTGAATA-GGCTTGAATTTGCAAAACAATGGTGGGCTCGGC 170026
                                     -    i-      v  vv vii iivi  i          
C scaffold69|si       2052 AGGTAAGTAG-GAATGTGGCTTGTATGAGAGGAGTTGTGATGGGCTCGGC 2004

  scaffold254|s     170027 CATGGCCAGTAAGCCAAGGTCCAGCCATGCCGGGGCGCACCATCATTCCT 170076
                                    v     v v v i               v          v 
C scaffold69|si       2003 CATGGCCAGAAAGCCTATGACTAGCCATGCCGGGGCGAACCATCATTCAT 1954

  scaffold254|s     170077 CAGCAGCCTCAGCAGCTTGCAAAGCCAATTGGGCTAGCAAATTAGCGTAA 170126
                            -----   viiv  v ---- i    i  v   v    vi i       
C scaffold69|si       1953 C-----CCTGGAGAGGT----AGGCCAGTTTGGCAAGCATGTCAGCGTAA 1913

  scaffold254|s     170127 GTTGCCTGGTTTGCCGTGTTTTGTTGCCTGTTGGCTTGTTGCTGTTGTTG 170176
                                   ii    v-------    v   -  i     i-  v   v -
C scaffold69|si       1912 GTTGCCTGACTTGCA-------GTTGGCTG-TGACTTGTC-CTCTTGAT- 1873

  scaffold254|s     170177 CTGCTGTTGCTGGTTGCCTTGTCCGGCCTGTTGTCTGCCCAACTCGCAGT 170226
                           ----   --  v  ----     i   ----   i    i i ii   i 
C scaffold69|si       1872 ----TGT--CTTGT----TTGTCTGGC----TGTTTGCCTAGCCTGCAAT 1837

  scaffold254|s     170227 CTTCTGGTTTGTGGAGCGTCCACTTCATGTGGTGGATGCACCAGTGGAAT 170276
                           iv           v vv        iv i     i           vv v
C scaffold69|si       1836 TGTCTGGTTTGTGCACAGTCCACTTTTTATGGTGAATGCACCAGTGCCAG 1787

  scaffold254|s     170277 GTCTTCTTGCCCACTTGTTTTTGCTTGGGTTCGTTGTCCTTGGGAGGAGT 170326
                                   v  v   i    v     v    i      i  v  i ivi 
C scaffold69|si       1786 GTCTTCTTTCCGACTCGTTTGTGCTTTGGTTTGTTGTCTTTTGGGGATAT 1737

  scaffold254|s     170327 TTTCTTCCATTCTTCGTCCTTCTTTTGGAATCTTTTGTTT 170366
                           vv  v    i  v i   i vvi        iv  i    
C scaffold69|si       1736 GGTCATCCACTCGTTGTCTTGGCTTTGGAATTGTTCGTTT 1697

Matrix = 20p45g.matrix
Kimura (with divCpGMod) = 27.86
Transitions / transversions = 0.95 (41/43)
Gap_init rate = 0.09 (35 / 388), avg. gap size = 1.00 (35 / 35)


1131 1.43 0.00 0.00 scaffold254|size322433 170367 170506 (152128) rnd-5_family-454#Unknown 178 317 (44) m_b2106s001i21 84041

  scaffold254|s     170367 GACCTGTCCTTTTGATTCCTTTGCTTGCCGGATGACTGCTGTTGGTTCCC 170416
                                         i                                   
  rnd-5_family-        178 GACCTGTCCTTTTGGTTCCTTTGCTTGCCGGATGACTGCTGTTGGTTCCC 227

  scaffold254|s     170417 TTGCTTTGGTTGGTTCTGGTTCTGGTTTTGGCCGCCTTGTCCCTTTTGTC 170466
                                 i                                           
  rnd-5_family-        228 TTGCTTCGGTTGGTTCTGGTTCTGGTTTTGGCCGCCTTGTCCCTTTTGTC 277

  scaffold254|s     170467 CTTGCTTGAGCTTGTTGAGGAGCTGTTTTGAGAGCTTGAG 170506
                                                                   
  rnd-5_family-        278 CTTGCTTGAGCTTGTTGAGGAGCTGTTTTGAGAGCTTGAG 317

Matrix = 20p45g.matrix
Kimura (with divCpGMod) = 0.79
Transitions / transversions = 1.00 (2/0)
Gap_init rate = 0.00 (0 / 139), avg. gap size = 0.0 (0 / 0)


6793 19.68 2.24 3.79 scaffold254|size322433 170507 172112 (150522) C scaffold69|size508817_(dbseq-nr_79)_[401838,405709]#LTR/Copia (2262) 1610 29 m_b2106s001i22 84039

  scaffold254|s     170507 GTCCTGAAGCTGTTTGAGTTGTGCCTCCAAGGCAATGATCTTTTCTTGAT 170556
                                vv ii vi    v      i  v iv  i        i     i 
C scaffold69|si       1610 GTCCTTCAATTCCTTGACTTGTGCTTCGAGTGCGATGATCTTCTCTTGGT 1561

  scaffold254|s     170557 CTGGAGACTTAGCTCCCCATTTTCCGCTGTTGACAAGGAGGTCAAATTTG 170606
                            v     i  i  v                 v  i  v i   i  i  v
C scaffold69|si       1560 CAGGAGATTTGGCACCCCATTTTCCGCTGTTCACGAGTAAGTCGAACTTT 1511

  scaffold254|s     170607 GCCTTTGCCTTTTTCATGATGTCTTCGTGCGTAGCATCCTTCATGTCTCC 170656
                             i     i  i           i  i  v  v     ii    i     
C scaffold69|si       1510 GCTTTTGCTTTCTTCATGATGTCCTCATGAGTTGCATCTCTCATATCTCC 1461

  scaffold254|s     170657 TGTCTGATCCATCCAGTCGTCTTGCAACCTGCTCATGTAATCGTGAAACG 170706
                              i                      ii  v vv        i  i  v 
C scaffold69|si       1460 TGTTTGATCCATCCAGTCGTCTTGCAGTCTTCGGATGTAATCATGGAAGG 1411

  scaffold254|s     170707 TGGCGTCTGGGACCCCTTGAAGGTAAGCTTCGAAGAGGATTGTGTGCACA 170756
                            i     i  i  v              v        v  v     v   
C scaffold69|si       1410 TAGCGTCCGGAACACCTTGAAGGTAAGCATCGAAGAGTATGGTGTGGACA 1361

  scaffold254|s     170757 TCGTCCACGGACTGTCCCCTTGCCTTGAGCTGTGCGAAGTTTTGATTAAA 170806
                             i  v  i  i  v  v vv           v  iv    v  i  i  
C scaffold69|si       1360 TCATCAACAGATTGGCCGCGGGCCTTGAGCTGGGCATAGTTGTGGTTGAA 1311

  scaffold254|s     170807 ATACGTATGTATCTCATCAATGTTTCCATTGTGTTTT-ATTGCATACTGC 170855
                           i  v  i  v    ii  i     v     -  i   -        vv v
C scaffold69|si       1310 GTAAGTGTGAATCTTGTCGATGTTGCCATT-TGCTTTGATTGCATAAAGA 1262

  scaffold254|s     170856 GTGAGCTCGCGAAGGTTAGTCCTGAGAGCAGTGACCGTGGCGTTTCCATC 170905
                             v  v     i     i i  v   v  i  i  v  v  v  v  i  
C scaffold69|si       1261 GTCAGGTCGCGGAGGTTGGCCCGGAGTGCGGTAACAGTTGCCTTGCCGTC 1212

  scaffold254|s     170906 GAGAGTTGCCAGCCTCATCATCGTTTTGTACATGAGAGGGGCTACAATCT 170955
                           v  i  v  v        v  v              v  v  v  iivi 
C scaffold69|si       1211 TAGGGTGGCAAGCCTCATGATGGTTTTGTACATGAGTGGTGCAACGGGTT 1162

  scaffold254|s     170956 TAGGCTGTCCATTCACCATCACTTCATAATCTTTCTTGTAGGTAAGCAGG 171005
                            v  i vv     v  v  v v      i  i vvivi     i     i
C scaffold69|si       1161 TTGGTTCGCCATTGACAATGAGTTCATAGTCCTGACGATAGGTGAGCAGA 1112

  scaffold254|s     171006 GTTGCCTTGGCCTCCTCGGTGAGGCTGCTGTACAAACAGCGCCACATTTG 171055
                                i           i         i      i               
C scaffold69|si       1111 GTTGCTTTGGCCTCCTCAGTGAGGCTGTTGTACAGACAGCGCCACATTTG 1062

  scaffold254|s     171056 TTCGTTGTTTTGTGCTGCTCGTTTGTCTGCGTTGACGCCTGTCATGAACT 171105
                           i                    i       vi    i      v     iv
C scaffold69|si       1061 CTCGTTGTTTTGTGCTGCTCGCTTGTCTGAATTGATGCCTGTGATGAATG 1012

  scaffold254|s     171106 CGTTGCATGCTGTCTTGAGTGTTTCAGCGTCGATTTGGCCGTATTCGGCA 171155
                           iv v        ii  v i      -  i                 -   
C scaffold69|si       1011 TCTGGCATGCTGCTTTCAATGTTTC-GCATCGATTTGGCCGTATTC-GCA 964

  scaffold254|s     171156 ATTAGGCTGATTTGTCTGCCGTCCTTGTTTGTGAACTGTAGGATGTTTTG 171205
                             v                                  vv  i        
C scaffold69|si        963 ATGAGGCTGATTTGTCTGCCGTCCTTGTTTGTGAACTTGAGAATGTTTTG 914

  scaffold254|s     171206 GGCGCCTTGATCCCAGCCCATCATGCTTGCCCTGTCTTGTTGTTCCTTCT 171255
                                   vi                             iv    i  i 
C scaffold69|si        913 GGCGCCTTTGTCCCAGCCCATCATGCTTGCCCTGTCTTGCAGTTCTTTTT 864

  scaffold254|s     171256 CGAAAATCACCACTTGATTTGATTTCATGTTGAATGGTGTCCCTAGTGCT 171305
                                  i         i   vi      i    v  v     v     i
C scaffold69|si        863 CGAAAATTACCACTTGACTTGCCTTCATGCTGAAGGGGGTCCCAAGTGCC 814

  scaffold254|s     171306 TTTGTGCCTTGCTCGTAGAGGCTTGCTCCATGCTTGGTTGTATAATCAAT 171355
                                v     i     v   i v  v        v  v  i  i  i  
C scaffold69|si        813 TTTGTTCCTTGTTCGTACAGGTTGGCGCCATGCTTTGTGGTGTAGTCGAT 764

  scaffold254|s     171356 TAGTTCTTCGATGGTGGCTACTCCGGGTGAGGTAGCGAAGGAGACAGTGG 171405
                           v          i  iv  v  v  i  v        i    vv     v 
C scaffold69|si        763 AAGTTCTTCGACGGCTGCAACGCCAGGAGAGGTAGCAAAGGCTACAGTTG 714

  scaffold254|s     171406 CAGCGGTTTGTGCTACAGCAGCAGCAGGAGCTTGGTTG---GCCATGGCG 171452
                           iii   vvv v   i v  v    v             ---  v     i
C scaffold69|si        713 TGACGGGAGGAGCTGCTGCTGCAGGAGGAGCTTGGTTGCCAGCGATGGCA 664

  scaffold254|s     171453 TTGGC--GATTGGCGACCACAGCAGTAAGTGCT--GATTTGTTGTGCCAA 171498
                                -- i  i  v        i  i      --        v      
C scaffold69|si        663 TTGGCAAGGTTAGCCACCACAGCGGTGAGTGCTGCGATTTGTTCTGCCAA 614

  scaffold254|s     171499 TTCGGCATTGGATGGTGCGTTGCCTGCCATGTATGGTCTTGGAATTCTTG 171548
                                 i  v v   v  i             v         i    v  
C scaffold69|si        613 TTCGGCGTTTGTTGGAGCATTGCCTGCCATGTTTGGTCTTGGGATTCGTG 564

  scaffold254|s     171549 ATTGTCTTGTTCTGGGCGGAATGGTTGAGAATTTGTTTGTGTTGACTTGT 171598
                            i                         -   i   -    ------    
C scaffold69|si        563 ACTGTCTTGTTCTGGGCGGAATGGTTG-GAACTTG-TTGT------TTGT 522

  scaffold254|s     171599 TCACGGACTTGCTTGGCTGACTTGCCTTGACTTGA--CTAGTTTGACCGG 171646
                                                     -  --    --i  ii        
C scaffold69|si        521 TCACGGACTTGCTTGGCTGACTTGCC-TG--TTGAAGTTAACTTGACCGG 475

  scaffold254|s     171647 TGTTTGATGTGGTTGACGATCTTTGACGTTCGTAGCGTTGATTCTTGGTG 171696
                               --- v  i        -v      -     i     i  -   ---
C scaffold69|si        474 TGTT---TTTGATTGACGAT-GTTGACG-TCGTAACGTTGGTT-TTG--- 434

  scaffold254|s     171697 AGTACAACGATTTCACTTGTTGTGATGCTTGAGATTGATCCG-TCCCAAC 171745
                           ----    i          i      i       v     vi-  i    
C scaffold69|si        433 ----CAACAATTTCACTTGCTGTGATACTTGAGAGTGATCAATTCTCAAC 388

  scaffold254|s     171746 --CGTTGACTTTCTTCTCTTTCGCAGAGGAAGCGTGTTGTATTTCTCGAG 171793
                           --i        vii   i vi                 iv   vi   ii
C scaffold69|si        387 TTTGTTGACTTGTCTCTTTGCCGCAGAGGAAGCGTGTTAGATTATTCGGA 338

  scaffold254|s     171794 GTTTTGGTAG-GTTGACTGACTAGGTAGGGCGTCCCCTGTT-TAGGCAGT 171841
                            iiivi vi -        i   v              i i-   i    
C scaffold69|si        337 GCCCGAGAGGTGTTGACTGGCTATGTAGGGCGTCCCCTATCGTAGACAGT 288

  scaffold254|s     171842 AGTTAAATTAGT-TGCA----GTTAATTTAAAATGT--TGTAAAGTAGAA 171884
                            i  ---     -  i ---- v    ----     --    i   v   
C scaffold69|si        287 AATT---TTAGTGTGTAAAGTGGTAAT----AATGTAGTGTAGAGTTGAA 245

  scaffold254|s     171885 -------ATTGTGAGCTTAAATTAGTGTTAAGACTAAAGTA-ATAGATAA 171926
                           -------        i v   v  --    i  i    i i-v v  v  
C scaffold69|si        244 GTTAAATATTGTGAGTTAAAAATA--GTTAGGATTAAAATGTCTCGAAAA 197

  scaffold254|s     171927 TTGTAGAAACTCCGTAGAATAAACCATA-GAGTTCTGAGAGCTTCTTAGA 171975
                           ---    i-----   i     ---   -  i   i- v   i ------
C scaffold69|si        196 ---TAGAG-----GTAAAATAA---ATAGGAATTCC-ATAGCCT------ 165

  scaffold254|s     171976 ATTCATAATGGAGTTCTCTT---GTCTTCTAAGAGTCTCAATTTTC-GTG 172021
                           - i i  -- i ii     v--- v -   vi       v     i-  v
C scaffold69|si        164 -TCCGTA--GAAACTCTCTGAGAGGC-TCTTGGAGTCTCTATTTTTAGTC 119

  scaffold254|s     172022 TCATAGATGTAAAA-AGAAGTCTGTAGATGATGTCCTGGGAAAAGCGGAG 172070
                            ii    -i  ii -i      ii          v               
C scaffold69|si        118 TTGTAGA-ATAGGATGGAAGTCCATAGATGATGTGCTGGGAAAAGCGGAG 70

  scaffold254|s     172071 AATCTTCTGGGAAAAGCCCGTTGATGCCTGAATAAGGATCAT 172112
                                  i-      v  v  vii     i i     i    
C scaffold69|si         69 AATCTTCC-GGAAAACCCAGTAAGTGCCTAAGTAAGGGTCAT 29

Matrix = 20p45g.matrix
Kimura (with divCpGMod) = 21.65
Transitions / transversions = 1.25 (169/135)
Gap_init rate = 0.05 (78 / 1605), avg. gap size = 1.23 (96 / 78)


273 11.36 0.00 0.00 scaffold254|size322433 172113 172156 (150478) rnd-5_family-454#Unknown 318 361 (0) m_b2106s001i23 84042

  scaffold254|s     172113 TGGTACATATAGATAAGTCCCCATAATATCACCAATAATCTAAC 172156
                                       i     ?  vi      vv             
  rnd-5_family-        318 TGGTACATATAGGTAAGTNCCAGTAATATACCCAATAATCTAAC 361

Matrix = 20p45g.matrix
Kimura (with divCpGMod) = 12.64
Transitions / transversions = 0.67 (2/3)
Gap_init rate = 0.00 (0 / 43), avg. gap size = 0.0 (0 / 0)


827 8.86 0.00 1.77 scaffold254|size322433 173088 173202 (149432) genome_1_5829#DNA 1 113 (438) m_b2106s001i24 84043

  scaffold254|s     173088 GGAGTTGCAGGAAACATTTTTGTCTGGAAGGGATAGGCCCTAATCCAATC 173137
                                        v   v --                  v    v     
  genome_1_5829          1 GGAGTTGCAGGAATCATAT--GTCTGGAAGGGATAGGCCATAATGCAATC 48

  scaffold254|s     173138 CTGCATGGATCATCCAATGATTTTTCTTGTGTCTCTATCTCAACAGGAAA 173187
                              ii        v                  i               i 
  genome_1_5829         49 CTGTGTGGATCATGCAATGATTTTTCTTGTGTTTCTATCTCAACAGGAGA 98

  scaffold254|s     173188 AATCTGCACCATATC 173202
                                      i   
  genome_1_5829         99 AATCTGCACCACATC 113

Matrix = 20p45g.matrix
Kimura (with divCpGMod) = 9.44
Transitions / transversions = 1.00 (5/5)
Gap_init rate = 0.02 (2 / 114), avg. gap size = 1.00 (2 / 2)


1155 7.37 1.06 6.70 scaffold254|size322433 173196 173384 (149250) rnd-1_family-72#Unknown 154 332 (554) m_b2106s001i25 84044

  scaffold254|s     173196 CCATATCATTACCAGCAGCCGCTGCAAGATTTTTTGTAGCGAGCTAAACA 173245
                               ivv                                       i   
  rnd-1_family-        154 CCATGGAATTACCAGCAGCCGCTGCAAGATTTTTTGTAGCGAGCTAGACA 203

  scaffold254|s     173246 GAATGCGATTTGTAGAGACAGAGGAAGATGTA--TGAAAAATAAAGTGGC 173293
                                                       i   -- vv             
  rnd-1_family-        204 GAATGCGATTTGTAGAGACAGAGGAAGACGTACTTTTAAAATAAAGTGGC 253

  scaffold254|s     173294 TTGTCTCCTAGAGGTAGAGGTATCGTACCGTAGTGTGCCACAGTTGCTTG 173343
                              --    --     ---    ----       i               
  rnd-1_family-        254 TTG--TCCT--AGGTA---GTAT----CCGTAGTATGCCACAGTTGCTTG 292

  scaffold254|s     173344 TCTACGCTGAATTAAATAAGTAGCAGTGTCACATGGGCGCG 173384
                                   v    -    v        vv  v         
  rnd-1_family-        293 TCTACGCTTAATT-AATATGTAGCAGTTGCAAATGGGCGCG 332

Matrix = 20p45g.matrix
Kimura (with divCpGMod) = 7.17
Transitions / transversions = 0.44 (4/9)
Gap_init rate = 0.07 (13 / 188), avg. gap size = 1.08 (14 / 13)

890 17.76 7.53 16.62 scaffold254|size322433 173203 173587 (149047) rnd-1_family-30#Unknown 1 355 (222) m_b2106s001i26 84044

  scaffold254|s     173203 ATTACCAGCAGCCGCTGCAAGATTTTTTGTAGCGAGCTAAACAGAATGCG 173252
                                                            v   v            
  rnd-1_family-          1 ATTACCAGCAGCCGCTGCAAGATTTTTTGTAGCTAGCGAAACAGAATGCG 50

  scaffold254|s     173253 ATTTGTAGAGACAGAGGAAGATGTA--TGAAAAATAAAGTGGCTTGTCTC 173300
                                                i   -- vvi         -      ---
  rnd-1_family-         51 ATTTGTAGAGACAGAGGAAGACGTACTTTTGAAATAAAGT-GCTTGT--- 96

  scaffold254|s     173301 CTAGAGGTAGAGGTATCGTACCGTAGTGTGCCACAGTTGCTTGTCTACGC 173350
                           ---------------------v     i     ------   v       
  rnd-1_family-         97 ---------------------AGTAGTATGCCA------CTTTTCTACGC 119

  scaffold254|s     173351 TGAATTAA-ATA------AGTAGCAGTGTCACATGGGCGCGAGCGCCTCA 173393
                            v      -  i------    -i   vv  v                 i
  rnd-1_family-        120 TTAATTAATATGTACTATAGTA-TAGTTGCAAATGGGCGCGAGCGCCTCG 168

  scaffold254|s     173394 GGCTTCGCGAGCCCCGCTAGCAATTGCACCCATTTTTAAAGTAAGAGATA 173443
                           v  vi    --- v    vv ----  i        v      v -----
  rnd-1_family-        169 CGCGCCGCG---CGCGCTCCC----GCGCCCATTTTAAAAGTATG----- 206

  scaffold254|s     173444 TAATAACAATATAATAATATGGGACACGTATTATACTTTTTATATAAGTA 173493
                           ---  v v  - vv  i v  v  v----  i  v   v   v i--   
  rnd-1_family-        207 ---TACCCAT-TTTTAGTTTGCGAA----ATCATTCTTGTTAGAC--GTA 246

  scaffold254|s     173494 G-------TTTATG-------AAGGTTCCCTTTTTAGTGTGCAAAATCGT 173529
                            -------   i  -------  v      -  iv   v i  i  i i 
  rnd-1_family-        247 GACACTCTTTTGTGACACGATAACGTTCCC-TTCAAGTTTACAGAACCAT 295

  scaffold254|s     173530 TCTTGTTCG------ACAATCTTTTGTGACACGATAACGTTCCCTTCAAG 173573
                            v    vi ------ ii  vv        ----   i            
  rnd-1_family-        296 TGTTGTATGATTAAAATGATAATTTGTGAC----TAATGTTCCCTTCAAG 341

  scaffold254|s     173574 TTTACAGTACCATT 173587
                                  v v    
  rnd-1_family-        342 TTTACAGAAACATT 355

Matrix = 20p45g.matrix
Kimura (with divCpGMod) = 18.48
Transitions / transversions = 0.58 (21/36)
Gap_init rate = 0.17 (65 / 384), avg. gap size = 1.35 (88 / 65)


1846 9.00 0.27 15.62 scaffold254|size322433 173285 173653 (148981) C rnd-1_family-31#Unknown (0) 570 251 m_b2106s001i27 84045

  scaffold254|s     173285 TAAAGTGGCTTGTCTCCTAGAGGTAGAGGTATCGTACCGTAGTGTGCCAC 173334
                                               --               -     i      
C rnd-1_family-        570 TAAAGTGGCTTGTCTCCTAG--GTAGAGGTATCGTAC-GTAGTATGCCAC 524

  scaffold254|s     173335 AGTTGCTTGTCTACGCTGAATTAAATAAGTAGCAGTGTCACATGGGCGCG 173384
                                            v      -  v        vv  v         
C rnd-1_family-        523 AGTTGCTTGTCTACGCTTAATTAA-TATGTAGCAGTTGCAAATGGGCGCG 475

  scaffold254|s     173385 AGCGCCTCAGGCTTCGCGAGCCCCGCTAGCAATTGCACCCATTTTTAAAG 173434
                           v    --------     ----------- -- i  i             
C rnd-1_family-        474 CGCGC--------TCGCG-----------C--TCGCGCCCATTTTTAAAG 446

  scaffold254|s     173435 TAAGAGATATAATAACAATATAATAATATGGGACACGTATTATACTTTTT 173484
                                vi  ------------------------      i    i     
C rnd-1_family-        445 TAAGATGTA------------------------CACGTACTATATTTTTT 420

  scaffold254|s     173485 -ATATAAGTAGTTTATGAAGGTTCCCTTTTTAGTGTGCAAAATCGTTCTT 173533
                           -              i              -   v   i     i     
C rnd-1_family-        419 TATATAAGTAGTTTACGAAGGTTCCCTTTT-AGTTTGCGAAATCATTCTT 371

  scaffold254|s     173534 GTTCGACAATCTTTTGTGACACGATAACGTTCCCTTCAAGTTTACAGTAC 173583
                              v    v                                  i i v  
C rnd-1_family-        370 GTTAGACACTCTTTTGTGACACGATAACGTTCCCTTCAAGTTTGCGGAAC 321

  scaffold254|s     173584 CATTGTTGTAGGGCTAAAATGATTCGTGACACTTTAAAATGTTCCCTTCA 173633
                               v    ?? i       ??  i       v?     i          
C rnd-1_family-        320 CATTCTTGTNNGACTAAAATNNTTTGTGACACGNTAAAACGTTCCCTTCA 271

  scaffold254|s     173634 AGTTTACAGAACCATTCTTG 173653
                                           v   
C rnd-1_family-        270 AGTTTACAGAACCATTGTTG 251

Matrix = 20p45g.matrix
Kimura (with divCpGMod) = 7.57
Transitions / transversions = 1.00 (14/14)
Gap_init rate = 0.14 (51 / 368), avg. gap size = 1.00 (51 / 51)

1030 9.47 4.09 1.14 scaffold254|size322433 173507 173677 (148957) C rnd-1_family-70#Unknown (40) 322 147 m_b2106s001i28 84045

  scaffold254|s     173507 CCCTTTTTAGTGTGCAAAATCGTTCTTGTTCGACAATCTTTTGTGACACG 173556
                             v        v   i     i        v    v              
C rnd-1_family-        322 CCATTTTTAGTTTGCGAAATCATTCTTGTTAGACACTCTTTTGTGACACG 273

  scaffold254|s     173557 ATAACGTTCCCTTCAAGTTTACAGTACCATTGTTGTAGGGCTAAAATG-- 173604
                                                   v            v ii       --
C rnd-1_family-        272 ATAACGTTCCCTTCAAGTTTACAGAACCATTGTTGTATGATTAAAATGAT 223

  scaffold254|s     173605 -ATTCGTGACACTTTAAAATGTTCCCTTCAAGTTTACAGAACCATTCTTG 173653
                           -   i          --                        v        
C rnd-1_family-        222 AATTTGTGACACTTT--AATGTTCCCTTCAAGTTTACAGAAACATTCTTG 175

  scaffold254|s     173654 AAA--AATATCA-AGATT-TTTTCAAAA 173677
                              --   i   - vi  - v       
C rnd-1_family-        174 AAAANAATGTCATACGTTATATTCAAAA 147

Matrix = 20p45g.matrix
Kimura (with divCpGMod) = 8.91
Transitions / transversions = 0.78 (7/9)
Gap_init rate = 0.04 (7 / 170), avg. gap size = 1.29 (9 / 7)


234 3.03 0.00 0.00 scaffold254|size322433 173655 173687 (148947) C rnd-1_family-1270#Unknown (35) 43 11 m_b2106s001i29 84046

  scaffold254|s     173655 AAAATATCAAGATTTTTTCAAAATCTTAGTTGT 173687
                              v                             
C rnd-1_family-         43 AAATTATCAAGATTTTTTCAAAATCTTAGTTGT 11

Matrix = 20p45g.matrix
Kimura (with divCpGMod) = 3.10
Transitions / transversions = 0.00 (0/1)
Gap_init rate = 0.00 (0 / 32), avg. gap size = 0.0 (0 / 0)


919 17.18 0.87 8.92 scaffold254|size322433 173660 173705 (148929) C rnd-2_family-88#Unknown (36) 973 931 m_b2106s001i30 84047

  scaffold254|s     173660 ATCAAGATTTTTTCAAAATCTTAGTTGTGTTGGAAACTGAGCCGTT 173705
                                                       i              ---
C rnd-2_family-        973 ATCAAGATTTTTTCAAAATCTTAGTTGTATTGGAAACTGAGCC--- 931

Matrix = 20p45g.matrix
Kimura (with divCpGMod) = 18.62
Transitions / transversions = 1.00 (1/0)
Gap_init rate = 0.07 (3 / 45), avg. gap size = 1.00 (3 / 3)


206 2.87 0.45 1.37 scaffold254|size322433 173706 173926 (148708) (TTCTCC)n#Simple_repeat 1 219 (0) c_b2106s251i0 84048

  scaffold254|s     173706 TTCTCCTTCTCCTTCTCCTTCTCCTTCTCCTTCTCCTTCTCCTTCTCCTT 173755
                                                                             
  (TTCTCC)n#Sim          1 TTCTCCTTCTCCTTCTCCTTCTCCTTCTCCTTCTCCTTCTCCTTCTCCTT 50

  scaffold254|s     173756 CTCCTTCTCCTTCTCCTTCTCCTTCTCCTTCTCCTTCTCCTTCTCCTTCT 173805
                                                                             
  (TTCTCC)n#Sim         51 CTCCTTCTCCTTCTCCTTCTCCTTCTCCTTCTCCTTCTCCTTCTCCTTCT 100

  scaffold254|s     173806 CCTTCTCCTTCTCCTTCTCCTTCTCCTTCTTCTTCTTCTTCTTCTCCTTC 173855
                                                        -  --     i          
  (TTCTCC)n#Sim        101 CCTTCTCCTTCTCCTTCTCCTTCTCCTTC-TC--CTTCTCCTTCTCCTTC 147

  scaffold254|s     173856 TCCTTCTCCTTCTCCTTCTCCTTCTCCCTCTCCTTCTCCCTCTCCTTCCC 173905
                                                      i           i        i 
  (TTCTCC)n#Sim        148 TCCTTCTCCTTCTCCTTCTCCTTCTCCTTCTCCTTCTCCTTCTCCTTCTC 197

  scaffold254|s     173906 CTCCTCCTCCTCCTTC-CCTTC 173926
                             i     i       -     
  (TTCTCC)n#Sim        198 CTTCTCCTTCTCCTTCTCCTTC 219

Matrix = Unknown
Transitions / transversions = 1.00 (6/0)
Gap_init rate = 0.02 (4 / 220), avg. gap size = 1.00 (4 / 4)


919 17.18 0.87 8.92 scaffold254|size322433 173927 174109 (148525) C rnd-2_family-88#Unknown (79) 930 761 m_b2106s001i30 84047

  scaffold254|s     173927 CCCCTCCCCCTCCCCCTCCCCCTCCCCCTCCCCCTCTTTTTACTTTT-GC 173975
                           --------------   iii i  vvivvvv vv i    i      -  
C rnd-2_family-        930 --------------CCTTTTCTTCAGTGAGACAGTTTTTTCACTTTTTGC 895

  scaffold254|s     173976 TGAAACAGGTACTGACCATCAAGTTGATCAAAACTTACCTGTAAATAATT 174025
                           ii?          v   i v   i    vvv                   
C rnd-2_family-        894 CANAACAGGTACTTACCGTGAAGCTGATGTCAACTTACCTGTAAATAATT 845

  scaffold254|s     174026 CATTTTTTGCTTGGACTTACATGGGTAGTCATAGTGTCTTAAATATCTGC 174075
                           ?      i        v               vi   i  -i  v ?   
C rnd-2_family-        844 NATTTTTCGCTTGGACGTACATGGGTAGTCATCATGTTTT-GATCTNTGC 796

  scaffold254|s     174076 CTACCTTTAAAATTATATCTT-TTTGAATAGCTTA 174109
                                                -    vi  i v  
C rnd-2_family-        795 CTACCTTTAAAATTATATCTTATTTGTGTAACGTA 761

Matrix = 20p45g.matrix
Kimura (with divCpGMod) = 18.62
Transitions / transversions = 0.94 (17/18)
Gap_init rate = 0.09 (17 / 182), avg. gap size = 1.00 (17 / 17)


1270 6.90 0.57 0.57 scaffold254|size322433 173961 174135 (148499) rnd-1_family-31#Unknown 11 185 (385) m_b2106s001i31 84049

  scaffold254|s     173961 TCTTTTTACTTTT-GCTGAAACAGGTACTGACCATCAAGTTGATCAAAAC 174009
                            i    ii     -  ii                ??         ?i   
  rnd-1_family-         11 TTTTTTCGCTTTTTGCCAAAACAGGTACTGACCANNAAGTTGATCNGAAC 60

  scaffold254|s     174010 TTACCTGTAAATAATTCATTTTTTGCTTGGACTTACATGGGTAGTCATAG 174059
                                                  i                        i 
  rnd-1_family-         61 TTACCTGTAAATAATTCATTTTTCGCTTGGACTTACATGGGTAGTCATGG 110

  scaffold254|s     174060 TGTCTTAAATATCTGCCTACCTTTAAAATTATATCTTTTTGAATAGCTTA 174109
                              i    i                             v           
  rnd-1_family-        111 TGTTTTAAGTATCTGCCTACCTTTAAAATTATATCTTTGTGAATAGCTTA 160

  scaffold254|s     174110 AAGAACAGCACTATGTATATAACATT 174135
                                    i         -      
  rnd-1_family-        161 AAGAACAGCGCTATGTATA-AACATT 185

Matrix = 20p45g.matrix
Kimura (with divCpGMod) = 5.66
Transitions / transversions = 11.00 (11/1)
Gap_init rate = 0.01 (2 / 174), avg. gap size = 1.00 (2 / 2)


465 19.79 1.09 1.09 scaffold254|size322433 174104 174195 (148439) rnd-1_family-72#Unknown 132 223 (663) m_b2106s001i32 84050

  scaffold254|s     174104 AGCTTAAAGAACAGCACTAT-GTATATAACATTACCAACAGCTGTTGCAA 174152
                                i  - vi i     i-v vi  iiv       i    i i     
  rnd-1_family-        132 AGCTTGAA-ACTAACACTACCTTCCATGGAATTACCAGCAGCCGCTGCAA 180

  scaffold254|s     174153 GATTTTTTGTAGCGAGCTAGACAGTATGCAATTCATAGAGACA 174195
                                                   v    i   ii        
  rnd-1_family-        181 GATTTTTTGTAGCGAGCTAGACAGAATGCGATTTGTAGAGACA 223

Matrix = 20p45g.matrix
Kimura (with divCpGMod) = 20.82
Transitions / transversions = 2.60 (13/5)
Gap_init rate = 0.02 (2 / 91), avg. gap size = 1.00 (2 / 2)


1234 16.84 7.78 11.11 scaffold254|size322433 174133 174466 (148168) C rnd-1_family-26#Unknown (0) 324 1 m_b2106s001i33 84051

  scaffold254|s     174133 ATTACCAACAGCTGTTGCAAGATTTTTTGTAGCGAGCTAGACAGTATGCA 174182
                                i i    i i                             v     
C rnd-1_family-        324 ATTACTAGCAGCCGCTGCAAGATTTTTTGTAGCGAGCTAGACAGAATGCA 275

  scaffold254|s     174183 ATTCATAGAGACA--------------TCT-----TAAAGTGGCTTGTCT 174213
                               i    i   -------------- i -----               
C rnd-1_family-        274 ATTCGTAGAAACAGAGGAAGTCGTAGGTTTAAAAATAAAGTGGCTTGTCT 225

  scaffold254|s     174214 ACGATTAATTAAATCGCAGTTGCAAATCGGGGCAAGAATCCATTAGCAAA 174263
                              v   -----------    i    -----------------------
C rnd-1_family-        224 ACGCTTA-----------GTTGTAAAT----------------------- 209

  scaffold254|s     174264 AGGGCGCGAGCGCCTCGCGTGCTTCAGGCGTATA-CGCTTGTG--CTCGC 174310
                           -       v          i     iv   iiiv-   vi i -- v   
C rnd-1_family-        208 -GGGCGCGTGCGCCTCGCGCGCTTCGCGCGCGCCTCGCACGCGAACGCGC 160

  scaffold254|s     174311 CC---TTTATAGTAAGATATAATTTTAAAGGTAAACAGGACATAAAACAT 174357
                             ---   iv i                          iivvi       
C rnd-1_family-        159 CCATTTTTGAAATAAGATATAATTTTAAAGGTAAACAGAGATCAAAACAT 110

  scaffold254|s     174358 CATAACTACCCATGTATGCCAACCCAAAAAACGAATTATTTAAAGTTAAG 174407
                           v  i            i i      i     iv         v  v    
C rnd-1_family-        109 GATGACTACCCATGTACGTCAACCCGAAAAATTAATTATTTACAGGTAAG 60

  scaffold254|s     174408 TTAGCATCAAATAATTG-GTGAGTACCTGTTTTGGCAAAAAGCAAAAAAA 174456
                             v  v ? iv v i  - vi          v          ii      
C rnd-1_family-         59 TTCGCTTNAGCTTACTGTGGAAGTACCTGTTATGGCAAAAAGTGAAAAAA 10

  scaffold254|s     174457 ACTGTCTCAC 174466
                           -         
C rnd-1_family-          9 -CTGTCTCAC 1

Matrix = 20p45g.matrix
Kimura (with divCpGMod) = 15.67
Transitions / transversions = 1.50 (30/20)
Gap_init rate = 0.13 (42 / 333), avg. gap size = 1.48 (62 / 42)


408 21.91 1.20 4.32 scaffold254|size322433 174322 174488 (148146) C rnd-4_family-169#RC/Helitron (8007) 246 85 m_b2106s001i34 84052

  scaffold254|s     174322 AGATATAATTTTAAAGGTAAACAGGACAT-AAAACATCA-TAACTACCCA 174369
                                  v            v  v- ?  -    v    - i        
C rnd-4_family-        246 AGATATATTTTTAAAGGTAACCAC-ANATCAAAAGATCAATGACTACCCA 198

  scaffold254|s     174370 TGTATGCCAACCCAAAAAACGAATTATTTAAAGTTAAGTTAGCATCAAAT 174419
                             i   i   v vv      i v       v  v  ?v --  ivv    
C rnd-4_family-        197 TGCATGTCAAACACAAAAACAACTTATTTACAGGTANTT--GCGAGAAAT 150

  scaffold254|s     174420 AATTGGTGAGTACCTGTTTTGGCAAAAAGCAAAAAAAACTGTCTCACTGA 174469
                            ?ivvi  -v    ?i vv i  v     ii     i--i          
C rnd-4_family-        149 ANCACATG-TTACCNATAATAGCCAAAAGTGAAAAAG--CGTCTCACTGA 103

  scaffold254|s     174470 AGAAGGAGAAGAAGAAGAA 174488
                                i     -i   i  
C rnd-4_family-        102 AGAAGAAGAAG-GGAAAAA 85

Matrix = 20p45g.matrix
Kimura (with divCpGMod) = 25.09
Transitions / transversions = 0.84 (16/19)
Gap_init rate = 0.05 (9 / 166), avg. gap size = 1.00 (9 / 9)


114 5.72 0.00 0.00 scaffold254|size322433 174489 174636 (147998) (GAAGGA)n#Simple_repeat 1 148 (0) m_b2106s252i0 84053

  scaffold254|s     174489 GAAGAAGAAGGAGAAGGAGAAGGAGAAGGAGAAGGAGAAGGAGAAGGAGA 174538
                               i                                             
  (GAAGGA)n#Sim          1 GAAGGAGAAGGAGAAGGAGAAGGAGAAGGAGAAGGAGAAGGAGAAGGAGA 50

  scaffold254|s     174539 AGGAGAAGGAGAAGGAGAAGGAGAAGGAGAAGGAGAAGGAGAAGGAGAAG 174588
                                                                             
  (GAAGGA)n#Sim         51 AGGAGAAGGAGAAGGAGAAGGAGAAGGAGAAGGAGAAGGAGAAGGAGAAG 100

  scaffold254|s     174589 GAGAAGAAGAAGAAGAAGAAGAAGAAGAAGAAGAAGAAGAAGAAGAAG 174636
                                 i     i     i     i     i     i     i     
  (GAAGGA)n#Sim        101 GAGAAGGAGAAGGAGAAGGAGAAGGAGAAGGAGAAGGAGAAGGAGAAG 148

Matrix = Unknown
Transitions / transversions = 1.00 (8/0)
Gap_init rate = 0.00 (0 / 147), avg. gap size = 0.0 (0 / 0)


558 2.94 0.00 0.00 scaffold254|size322433 174638 174705 (147929) rnd-1_family-91#Unknown 1 68 (1) m_b2106s001i35 84054

  scaffold254|s     174638 AGAAGAAGAAGAAGAAGGAGAAAACGGCTCAGTTTCCAACACAACTAAGA 174687
                                   i                                         
  rnd-1_family-          1 AGAAGAAGGAGAAGAAGGAGAAAACGGCTCAGTTTCCAACACAACTAAGA 50

  scaffold254|s     174688 TTTTGGAAAAATCTTGAT 174705
                                i            
  rnd-1_family-         51 TTTTGAAAAAATCTTGAT 68

Matrix = 20p45g.matrix
Kimura (with divCpGMod) = 3.03
Transitions / transversions = 1.00 (2/0)
Gap_init rate = 0.00 (0 / 67), avg. gap size = 0.0 (0 / 0)


2031 9.67 2.03 3.85 scaffold254|size322433 174698 175041 (147593) genome_1_5829#DNA 111 448 (103) m_b2106s001i36 84055

  scaffold254|s     174698 ATCTTGATTTTTGTACCTTGAATCTTGGTAGGAACAAGAGTCAAATCAT- 174746
                                 ---    v i         v          iiiv  v   -  -
  genome_1_5829        111 ATCTTG---TTTGGATCTTGAATCTAGGTAGGAACAGAGCTCTAAT-ATG 156

  scaffold254|s     174747 TTGCACTGGGATCAAAAACACAGTTTTTCATCATAT--GGAACAAAAATC 174794
                            iv    i   v                        --        v   
  genome_1_5829        157 TCTCACTAGGAACAAAAACACAGTTTTTCATCATATATGGAACAAATATC 206

  scaffold254|s     174795 CATTTT-TGATATGATAAGGAACAATATGAATATTTTCTACTTCTCGAGG 174843
                                 -        v                        iv    v   
  genome_1_5829        207 CATTTTTTGATATGAAAAGGAACAATATGAATATTTTCTATGTCTCTAGG 256

  scaffold254|s     174844 AACAAGCTTACATCTTTTTATCACACATGAAACAATTTAAGACAGTGCTG 174893
                                                                        ---  
  genome_1_5829        257 AACAAGCTTACATCTTTTTATCACACATGAAACAATTTAAGACAG---TG 303

  scaffold254|s     174894 AGATCATGAATGATGTTGTTCCTACTGAGATTTT-CTCCGGGAATGTTCC 174942
                                      ii                     -   ------      
  genome_1_5829        304 AGATCATGAATAGTGTTGTTCCTACTGAGATTTTGCTC------TGTTCC 347

  scaffold254|s     174943 TACTGAGATTTTTGTTCCGGGAAAATTCCTACTGGGATTTTGGTTCCGGG 174992
                                       i          v v                        
  genome_1_5829        348 TACTGAGATTTTCGTTCCGGGAACAATCCTACTGGGATTTTGGTTCCGGG 397

  scaffold254|s     174993 AAGAATCCAACTAGGATTTTAGTTCCGAGAAGAA--TCCTACTGGGATTT 175040
                                   v   ii      v     i  i v  --      v i   v 
  genome_1_5829        398 AAGAATCCTACTGAGATTTTTGTTCCAAGGATAATTTCCTACAGAGATAT 447

  scaffold254|s     175041 T 175041
                            
  genome_1_5829        448 T 448

Matrix = 20p45g.matrix
Kimura (with divCpGMod) = 10.05
Transitions / transversions = 0.88 (15/17)
Gap_init rate = 0.05 (18 / 343), avg. gap size = 1.11 (20 / 18)

1464 11.75 0.00 3.48 scaffold254|size322433 174968 175205 (147429) genome_1_5829#DNA 322 551 (0) m_b2106s001i37 84055

  scaffold254|s     174968 TTCCTACTGGGATTTTGGTTCCGGGAAGAATCCAACTAGGATTTTAGTTC 175017
                                    i       -i  i v------   v   ii      v    
  genome_1_5829        322 TTCCTACTGAGATTTTG-CTCTGT------TCCTACTGAGATTTTCGTTC 364

  scaffold254|s     175018 CGAGAAGAATCCTACTGGGATTTTGGTTCTGCAAAGCATCCTACTGAGGT 175067
                             i   v                      i vi   v           i 
  genome_1_5829        365 CGGGAACAATCCTACTGGGATTTTGGTTCCGGGAAGAATCCTACTGAGAT 414

  scaffold254|s     175068 TTTGATTCAGAGGATAATATCCTACAGAGATATTTTTAGACAAGGGTCAT 175117
                              vi   vi        v                 -             
  genome_1_5829        415 TTTTGTTCCAAGGATAATTTCCTACAGAGATATTTT-AGACAAGGGTCAT 463

  scaffold254|s     175118 TTGAAGTTTCTGATGTGATATTTCAAGCACAGGAACTATGTCTCGAGTTC 175167
                            vv         v          i                          
  genome_1_5829        464 TGTAAGTTTCTGCTGTGATATTTTAAGCACAGGAACTATGTCTCGAGTTC 513

  scaffold254|s     175168 CAAATGTGATATTTTTTGACACATTTGACGTGAACTAC 175205
                                 v                  v         i  
  genome_1_5829        514 CAAATGAGATATTTTTTGACACATTGGACGTGAACCAC 551

Matrix = 20p45g.matrix
Kimura (with divCpGMod) = 12.33
Transitions / transversions = 0.93 (13/14)
Gap_init rate = 0.03 (8 / 237), avg. gap size = 1.00 (8 / 8)


4340 8.64 0.49 0.83 scaffold254|size322433 175262 175868 (146766) genome_1_13540#DNA 1 605 (0) m_b2106s001i38 84056

  scaffold254|s     175262 TGTCAGGCCAAAAGCTATAGGGAATTTGTGATTCCTTGGGAATTGCCCTC 175311
                              i             --     i   i                 v   
  genome_1_1354          1 TGTTAGGCCAAAAGCTA--GGGAACTTGCGATTCCTTGGGAATTGCACTC 48

  scaffold254|s     175312 AATATTTTTTGGCAATTTCAAATCCTCCGAATGTGTACTTTGACAAGGAA 175361
                              -         i            iv     i                
  genome_1_1354         49 AAT-TTTTTTGGCGATTTCAAATCCTTGGAATGCGTACTTTGACAAGGAA 97

  scaffold254|s     175362 TCGCACTTTTGAGATGTGCAATTCCTTGGGAACACTGGTTGAGCCCTGGA 175411
                                        v            i             v     v   
  genome_1_1354         98 TCGCACTTTTGAGCTGTGCAATTCCTCGGGAACACTGGTTTAGCCCGGGA 147

  scaffold254|s     175412 TTTCTGCAAAGCCCGCAACTTTGGCATCAATATGGATGACGGACTTCTGC 175461
                                        i  v v                vv   vv i      
  genome_1_1354        148 TTTCTGCAAAGCCTGCTAGTTTGGCATCAATATGGTGGACCCATTTCTGC 197

  scaffold254|s     175462 AAACCGCACTAGTTAGGCATAAATTTTGTATACCAACATAATGTATTGGC 175511
                           i  v v              v                      v      
  genome_1_1354        198 GAAGCCCACTAGTTAGGCATCAATTTTGTATACCAACATAATGGATTGGC 247

  scaffold254|s     175512 ATCAAAATAGGAGGACTGGTTGATTCATTATTGCAAATTCTGGGCAATTT 175561
                                           v                                 
  genome_1_1354        248 ATCAAAATAGGAGGACGGGTTGATTCATTATTGCAAATTCTGGGCAATTT 297

  scaffold254|s     175562 CAATTCCTGAGGAATATGACATGAAGAACATTGACATC--AAGATTCTAC 175609
                                                --       i   i   --       v  
  genome_1_1354        298 CAATTCCTGAGGAATATGACA--AAGAACACTGATATCAAAAGATTCGAC 345

  scaffold254|s     175610 ATTACATAGTGATTAGTACATATGAATTCGATCGACAGTCGGATGCG-TT 175658
                                    v         v     v      v   i  i       -  
  genome_1_1354        346 ATTACATAGGGATTAGTACCTATGACTTCGATGGACGGTTGGATGCGTTT 395

  scaffold254|s     175659 TGCCGCCAAATTTGTAGAAATATCCTACCAACATTGCAGGTTTCTTGCAT 175708
                                                  v          v          i    
  genome_1_1354        396 TGCCGCCAAATTTGTAGAAATATGCTACCAACATAGCAGGTTTCTCGCAT 445

  scaffold254|s     175709 TTCAAATCTAATATGGCCATTCCCAAAGAATTGTTCTACGTATTACCTAT 175758
                                                                       v    i
  genome_1_1354        446 TTCAAATCTAATATGGCCATTCCCAAAGAATTGTTCTACGTATTCCCTAC 495

  scaffold254|s     175759 ATAAGTGGAAAAAGTTGTCAAAGTCAAATTTCCCTAGGATTTGAAATGGC 175808
                            v     v       v            v                i  vi
  genome_1_1354        496 AAAAGTGCAAAAAGTAGTCAAAGTCAAAATTCCCTAGGATTTGAAGTGCT 545

  scaffold254|s     175809 AACCGCAAAATTTTTTGCAATTCCCAAGGAATCACACATTCCCTAGCTTT 175858
                           v i   v   v                         v             
  genome_1_1354        546 CATCGCCAAAATTTTTGCAATTCCCAAGGAATCACAAATTCCCTAGCTTT 595

  scaffold254|s     175859 TGGCCTAACA 175868
                                     
  genome_1_1354        596 TGGCCTAACA 605

Matrix = 20p45g.matrix
Kimura (with divCpGMod) = 8.01
Transitions / transversions = 0.58 (19/33)
Gap_init rate = 0.01 (7 / 606), avg. gap size = 1.14 (8 / 7)


1285 28.66 4.28 5.45 scaffold254|size322433 176009 176639 (145995) rnd-5_family-176#Unknown 1 624 (2742) m_b2106s001i39 84057

  scaffold254|s     176009 TGAGGGACAGACAAAGTCGGGCTGACCACCAGCAAAAAGGCAAGTCAGAG 176058
                                       i i ? v     v?     ----   i  --  v  i 
  rnd-5_family-          1 TGAGGGACAGACGAGGNCCGGCTGCNCACCA----AAAAGC--GTGAGGG 44

  scaffold254|s     176059 GTAGCACGAGC--TACCTCGGAACATC-TCATTCTTTTTGGGGCAGCACC 176105
                            -  vi     -- ?    v-    i -                      
  rnd-5_family-         45 G-AGGGCGAGCGCTNCCTCC-AACACCCTCATTCTTTTTGGGGCAGCACC 92

  scaffold254|s     176106 -CTCGTACCATGGTTGTTGCGGGGTTTGTCTGATTTG--CTAGTTGTTTT 176152
                           -    i       i   i           i  v    --    i vv  ?
  rnd-5_family-         93 TCTCGCACCATGGCTGTCGCGGGGTTTGTTTGTTTTGGTCTAGCTTGTTN 142

  scaffold254|s     176153 TTGTAGGTCCAT-CAAACTTTTCACACCGATCA------CTATTCAAAAA 176195
                               ivv     -  v  ivviv  i  i i i------    --  vi 
  rnd-5_family-        143 TTGTGTTTCCATACACACCGGCAACGCCAACCGTCTCCGCTAT--AACGA 190

  scaffold254|s     176196 ACCG-GCGAAGACAAAGAACGCAATATGGCGCTCACTGACGACCTCCTTG 176244
                            i v-    v     i---------     v     i   i       v 
  rnd-5_family-        191 ATCTCGCGACGACAAG---------ATGGCTCTCACCGACAACCTCCTGG 231

  scaffold254|s     176245 CAGGCCTACTCGTATACGGCAC-CAGTGA-GAATTGCAAAAACC-CCACC 176291
                            i  v  ?    iiii-    v- i i  - viii vi iv   -  i  
  rnd-5_family-        232 CGGGACTNCTCGCGCG-GGCAAGCGGCGACGCGCCGGGAGCACCGCCGCC 280

  scaffold254|s     176292 ACGAACACCCTCCCAACTTTGCGAACGTTGTTG-AAGGACATCAAAACT- 176339
                           i i v   ? -- v   ----  i-   i i v-i     iv i ii i-
  rnd-5_family-        281 GCAACCACNC--CGAAC----CGG-CGTCGCTCCGAGGACGACGAGGCCN 323

  scaffold254|s     176340 --CAGGCACCGGTTCCGGTAACGCAGGATGCTGTGCTCGGGTTTCGGTTG 176387
                           --  ii     v iv    v  ?  i  i  vii      ?  ivv?v  
  rnd-5_family-        324 CGCAAACACCGTTCACGGTCACNCAAGACGCGACGCTCGGNTTCGCNATG 373

  scaffold254|s     176388 CAAACCGTCAAGGGAGAAGACAACGGCAAAGCACCGGAGGCAGGAGAAAG 176437
                            vivi  v i v iv   ii i v v ivv  v    i   i----- v 
  rnd-5_family-        374 CCGCTCGACGACGACGAAAGCGAAGCCGCCGCCCCGGGGGCG-----ACG 418

  scaffold254|s     176438 AGTGGCACCGC-----CAACTGAGCCAC-CAAATCAATGCATGGCACAAA 176481
                           v v v    i ----- ii i  i    - i iv  iv  -i v   i v
  rnd-5_family-        419 CGAGCCACCACGACGGCGGCCGAACCACGCGAGGCAGGGC-CGCCACGAC 467

  scaffold254|s     176482 ATGGTGCACTCCTCCAGTTGGTACAGAAGCTGGTGAAGACAAGTTCCCCA 176531
                            v  v  i  v      i    i   ?ii  v i ivi  i  i  v  i
  rnd-5_family-        468 AGGGAGCGCTGCTCCAGCTGGTGCAGNGACTCGCGGCAACGAGCTCACCG 517

  scaffold254|s     176532 TAGCAAACAGCGAACGAGTTCCGTTGGCAACACTCAGCCAGCACCGATGC 176581
                           i i   viv     ?        i      v   -    iv  vv  i  
  rnd-5_family-        518 CAACAACTCGCGAANGAGTTCCGCTGGCAAAACT-AGCCGCCAGGGACGC 566

  scaffold254|s     176582 ATCCAAGTTAAGGGAGGAAGTACTGGGGCCGTAAGCACAACCAAGAATCT 176631
                           vv    i  vv    ?     i        i v?  i ii   v  i ? 
  rnd-5_family-        567 CGCCAAATTCCGGGANGAAGTGCTGGGGCCATCNGCGCGGCCACGAGTNT 616

  scaffold254|s     176632 TTGGTTTC 176639
                            i  ?   
  rnd-5_family-        617 TCGGNTTC 624

Matrix = 20p45g.matrix
Kimura (with divCpGMod) = 27.39
Transitions / transversions = 1.41 (100/71)
Gap_init rate = 0.08 (49 / 630), avg. gap size = 1.24 (61 / 49)


15997 8.40 2.05 1.46 scaffold254|size322433 176640 178886 (143748) C scaffold57|size959080_(dbseq-nr_623)_[153127,159601]#LTR/Gypsy (0) 6475 4216 m_b2106s001i40 84058

  scaffold254|s     176640 TGACCTGAGCCGGTT-GTCAAAAAAAATTA-AGCGCGGAAATTATAGGTA 176687
                                      ii  -    v      v  -vi   ii            
C scaffold57|si       6475 TGACCTGAGCCAATTCGTCATAAAAAAATATCACGCAAAAATTATAGGTA 6426

  scaffold254|s     176688 GTTTTGAGGGGTGTCGAAGATTTGATTTTATGAGCT-TATTTTGCAACAA 176736
                               i  vi                           -       i-  v 
C scaffold57|si       6425 GTTTCGACAGGTGTCGAAGATTTGATTTTATGAGCTATATTTTGT-ACTA 6377

  scaffold254|s     176737 TTGTGAGGATGGAAGGGCAGTGGAACTGCAATTGCAATCCTCACAATACA 176786
                                         i              - i v  i   vv  i  i  
C scaffold57|si       6376 TTGTGAGGATGGAAAGGCAGTGGAACTGC-ACTCCAGTCCAAACGATGCA 6328

  scaffold254|s     176787 AATGAACCTTGTGTAGA-TTCTACACAAAATTGGTTTGTTTATACCCTTC 176835
                             i    v         -          v -    v   i          
C scaffold57|si       6327 AACGAACATTGTGTAGACTTCTACACAATA-TGGTATGTCTATACCCTTC 6279

  scaffold254|s     176836 T---------------------CAAGGGTGTTCTCTCGTTTGGGGCAATG 176864
                            ---------------------v   i   i     ii       ivv  
C scaffold57|si       6278 TGAAAGATGTTCAGATCTTCCAAAAGAGTGCTCTCTTATTTGGGGTTCTG 6229

  scaffold254|s     176865 GACTTCTGTGTTGGGCAGTCCATGCTATTGGGAGTAGGGCAGTGGACTCC 176914
                           i     ii       v         ii i     -------        i
C scaffold57|si       6228 AACTTCCATGTTGGGGAGTCCATGCCGTCGGGAG-------GTGGACTCT 6186

  scaffold254|s     176915 TGTGTTGGGGGGCC-----ATGC-CTTTTGATCAGGGGCAGTGGACTCTC 176958
                           iv ii v    v  -----    - iv  v -----  ivv  v  ----
C scaffold57|si       6185 CCTACTTGGGGTCCTGAGAATGCTCCATTTA-----GGTTTTGTAC---- 6145

  scaffold254|s     176959 TTCCTGGGGAGTCCTGAGAA---TGATCC---TTTTAATT----TTTGTA 176998
                           --  ii  --  v vi i  ---    i ---i i  v  ----      
C scaffold57|si       6144 --CCCAGG--GTACAAAAAAGGCTGATTCATGCTCTATTTAGGTTTTGTA 6099

  scaffold254|s     176999 CCTAGGGGTACAAAAAATGGCAGATTCTTGGCCTAAGTCACTCGCCCCCA 177048
                             i              -   v             v              
C scaffold57|si       6098 CCCAGGGGTACAAAAAA-GGCTGATTCTTGGCCTATGTCACTCGCCCCCA 6050

  scaffold254|s     177049 CAAATGGAGTATCAGATAAAAATCGAAC-AAAAACCTAAGTGTGTTTAGG 177097
                            i             i      -v    -              v      
C scaffold57|si       6049 CGAATGGAGTATCAGGTAAAAA-GGAACAAAAAACCTAAGTGTTTTTAGG 6001

  scaffold254|s     177098 TGAAAAAA-GGGTTCTCGTGAGAGTAACAATAACGAACTAAAGAGTTTGT 177146
                                   -        i                        i       
C scaffold57|si       6000 TGAAAAAATGGGTTCTCATGAGAGTAACAATAACGAACTAAAAAGTTTGT 5951

  scaffold254|s     177147 TAAACATGTGTAACAAGTAAGTGTTGTTTGAAGAGGGAGAGTCCGTTTTT 177196
                                         i                                   
C scaffold57|si       5950 TAAACATGTGTAACGAGTAAGTGTTGTTTGAAGAGGGAGAGTCCGTTTTT 5901

  scaffold254|s     177197 GTCGTTTTGAAACTGACAGTTAATACGGTTTTAAGTTTGGTTGTAAAAAA 177246
                                                                       -v    
C scaffold57|si       5900 GTCGTTTTGAAACTGACAGTTAATACGGTTTTAAGTTTGGTTGT-TAAAA 5852

  scaffold254|s     177247 AAGGTGTAACTCTTCGTGATATTCAGTCTTTCTGATTTGGTTCCGCGTTG 177296
                                            -                                
C scaffold57|si       5851 AAGGTGTAACTCTTCGT-ATATTCAGTCTTTCTGATTTGGTTCCGCGTTG 5803

  scaffold254|s     177297 AATCCTGATGGTGCCATTCGTATGAACTGATGTGATAGTCCAAGGATCAC 177346
                                                                             
C scaffold57|si       5802 AATCCTGATGGTGCCATTCGTATGAACTGATGTGATAGTCCAAGGATCAC 5753

  scaffold254|s     177347 TTTCATATCTACTTTCACCTTTACGGAGTATACCATCTTTTCTAAGAAGT 177396
                                                 i                           
C scaffold57|si       5752 TTTCATATCTACTTTCACCTTTGCGGAGTATACCATCTTTTCTAAGAAGT 5703

  scaffold254|s     177397 ACTTGATCACCAACTTTGTAGTCCCAATCACGACCTGAGCTATTTTCTTA 177446
                                                             v             ii
C scaffold57|si       5702 ACTTGATCACCAACTTTGTAGTCCCAATCACGACGTGAGCTATTTTCTCG 5653

  scaffold254|s     177447 TTCTGTGTTTTGGTCTGTTTGGTGTTGCCTATATTCTCCAATTTTATTCC 177496
                                                                             
C scaffold57|si       5652 TTCTGTGTTTTGGTCTGTTTGGTGTTGCCTATATTCTCCAATTTTATTCC 5603

  scaffold254|s     177497 AGTCGGCCAGGAAGGGGATGTCGAACAACATGTCCCGGCCCAAAGATGGC 177546
                                                               - i           
C scaffold57|si       5602 AGTCGGCCAGGAAGGGGATGTCGAACAACATGTCCC-GTCCAAAGATGGC 5554

  scaffold254|s     177547 TGCACCTGGGGAGGCTTTTAGTACTGTGTGGTATGTTGAGCAAATGGCCC 177596
                                                                    i        
C scaffold57|si       5553 TGCACCTGGGGAGGCTTTTAGTACTGTGTGGTATGTTGAGCGAATGGCCC 5504

  scaffold254|s     177597 AAGCAACGTTCATTACGAACTTATCTATATCGCTTGGCTCTACTAAAGGG 177646
                               i      i i        i             v       i     
C scaffold57|si       5503 AAGCGACGTTCGTCACGAACTTGTCTATATCGCTTGTCTCTACTGAAGGG 5454

  scaffold254|s     177647 GCCATGTCAATATCAGCTGTTCGGAGCATAGATGAAATCACCTGATGTAC 177696
                                   v  v          -            v           i  
C scaffold57|si       5453 GCCATGTCTATTTCAGCTGTTC-GAGCATAGATGATATCACCTGATGCAC 5405

  scaffold254|s     177697 TCATTCGTGAAAAGCATTCGCTTGAAGATTCTTGACACTGGTAGGCTTAC 177746
                             i   vv   vv           vi                        
C scaffold57|si       5404 TCGTTCTAGAATTGCATTCGCTTGTGGATTCTTGACACTGGTAGGCTTAC 5355

  scaffold254|s     177747 TCGTGGTCCCATATGAGTAACATAAGGCTTTGAAGTGAAGTTTGAATTCG 177796
                                i            v     i                         
C scaffold57|si       5354 TCGTGATCCCATATGAGTCACATAGGGCTTTGAAGTGAAGTTTGAATTCG 5305

  scaffold254|s     177797 CTTCTATTGTCATAAATTATGTATTGACAACGTGGATACCTACTAAACCA 177846
                               i                                             
C scaffold57|si       5304 CTTCCATTGTCATAAATTATGTATTGACAACGTGGATACCTACTAAACCA 5255

  scaffold254|s     177847 GGTCTTGTTCACTAAGTGGCTGATCATTGCTGATGA-TTATCAAAGTATG 177895
                                            v                  -             
C scaffold57|si       5254 GGTCTTGTTCACTAAGTTGCTGATCATTGCTGATGACTTATCAAAGTATG 5205

  scaffold254|s     177896 CTAACTTAGGTTCCTCATGAGTCTTTTTGCCCTTCCGCCCTTTTGTATCC 177945
                                              i        i                     
C scaffold57|si       5204 CTAACTTAGGTTCCTCATGGGTCTTTTTACCCTTCCGCCCTTTTGTATCC 5155

  scaffold254|s     177946 AGGGGAATAATCGCCTTAGTGATTACTGGTAGTTCAACTATTTCAAATCA 177995
                                           i         i                    i  
C scaffold57|si       5154 AGGGGAATAATCGCCTCAGTGATTACCGGTAGTTCAACTATTTCAAACCA 5105

  scaffold254|s     177996 ACTGGAAGCTGGGTCAATCATAGTCAGACACATGAAATCAATCACTGTCC 178045
                           i  i                                      i       
C scaffold57|si       5104 GCTAGAAGCTGGGTCAATCATAGTCAGACACATGAAATCAATTACTGTCC 5055

  scaffold254|s     178046 CATCTTTATCTTTGATTGTATACGGGCCTATTAGGTCCACACATATTACA 178095
                                   i                   v  v             v    
C scaffold57|si       5054 CATCTTTACCTTTGATTGTATACGGGCCAATAAGGTCCACACATAGTACA 5005

  scaffold254|s     178096 TCCCAAGGGTTTGTGACGACAAATTTAGTAGGGAGTTTCCGATACTTATG 178145
                                           i i i                    -        
C scaffold57|si       5004 TCCCAAGGGTTTGTGATGGCGAATTTAGTAGGGAGTTTCCG-TACTTATG 4956

  scaffold254|s     178146 CTTATGCCTCTTGTTGACTTGGCATGCTTGACAGTTTTTGACATATTTCC 178195
                                                      v                    v 
C scaffold57|si       4955 CTTATGCCTCTTGTTGACTTGGCATGCATGACAGTTTTTGACATATTTAC 4906

  scaffold254|s     178196 GGACGGTATTTTGCATAAATTTCGAGTACATCGCAGCACGAAGGGTTTCT 178245
                                      i     vv    v       i                  
C scaffold57|si       4905 GGACGGTATTTCGCATACCTTTCCAGTACATTGCAGCACGAAGGGTTTCT 4856

  scaffold254|s     178246 TTGAGTCTAGTGTGTCCAGGGTGCTGTAGATAGTGTTGGTACCAACTAAC 178295
                            i                                 v              
```
