## Supplementary material for "Improved Reference Genome for *Cyclotella Cryptica* CCMP332, a Model for Cell Wall Morphogenesis, Salinity Adaptation, and Lipid Production in Diatoms (Bacillariophyta)": cryptica_pilon5.fasta.align (part 311 of 753)

```
C scaffold57|si       4855 TCGAGTCTAGTGTGTCCAGGGTGCTGTAGATAGTGGTGGTACCAACTAAC 4806

  scaffold254|s     178296 TGCACGTTGTTGAAGATCTTTTCGAATGACAATTTTTCCATCCTTGCATA 178345
                                 v          i   iv       v        i     i    
C scaffold57|si       4805 TGCACGGTGTTGAAGATTTTTCGGAATGACCATTTTTCCGTCCTTACATA 4756

  scaffold254|s     178346 GGATTTCTGTACTTTCGACCAATTGTGTCAAGTACTGGTCTTTAAGCATC 178395
                              vv v                      i             v i i  
C scaffold57|si       4755 GGAGATGTGTACTTTCGACCAATTGTGTCGAGTACTGGTCTTTCAACGTC 4706

  scaffold254|s     178396 TTCAAGCTGGCATCAAGTTCTTGTGTTTGGGCAATCTCTCGTACTGTTAA 178445
                                            i i     i  vv                    
C scaffold57|si       4705 TTCAAGCTGGCATCAAGCTTTTGTGCTTCTGCAATCTCTCGTACTGTTAA 4656

  scaffold254|s     178446 CGGGTAGATTACGTCTTCTTTGCTGTGGTTTGCAAACACCAGATTAATTT 178495
                                       i            i          i        v    
C scaffold57|si       4655 CGGGTAGATTACATCTTCTTTGCTGCGGTTTGCAAATACCAGATTCATTT 4606

  scaffold254|s     178496 CGTCTTGGTATGCAGAGGTCTCTATATTGCACTCTCTTCTTGCATGGTGT 178545
                            v                 v  --   i                      
C scaffold57|si       4605 CCTCTTGGTATGCAGAGGTGTC--TATCGCACTCTCTTCTTGCATGGTGT 4558

  scaffold254|s     178546 AATGACACCAGCATTTTGTGAACGTCATCCAGTTCTCGTGTTCGCTTGGC 178595
                                           v                       i  i  i  i
C scaffold57|si       4557 AATGACACCAGCATTTGGTGAACGTCATCCAGTTCTCGTGCTCACTCGGT 4508

  scaffold254|s     178596 ACTGGTCTGATGTCTAAGCAAGAAATGGCATCAGCAACAGTGCTATGTGT 178645
                            i     i               i     i  i         i     i 
C scaffold57|si       4507 ATTGGTCCGATGTCTAAGCAAGAGATGGCGTCGGCAACAGTGTTATGTAT 4458

  scaffold254|s     178646 GCCTTTAATGTAAACTATTTCAGGGCCAAATTCCTTGAGGAGCAATCTCC 178695
                                          v    -i             i              
C scaffold57|si       4457 GCCTTTAATGTAAACAATTT-GGGGCCAAATTCCTCGAGGAGCAATCTCC 4409

  scaffold254|s     178696 ATCGGTAGACACGGTTAGAGCTTAATCCGAGGATGTCTTGGATTAGATTT 178745
                                          i    v           ii                
C scaffold57|si       4408 ATCGGTAGACACGGTCAGAGGTTAATCCGAGGGCGTCTTGGATTAGATTT 4359

  scaffold254|s     178746 TTTTGGTCTGTATAGACTTTTAATCTTTGTCCCCACAACATGCCTTTGAA 178795
                             v        i                                      
C scaffold57|si       4358 TTATGGTCTGTGTAGACTTTTAATCTTTGTCCCCACAACATGCCTTTGAA 4309

  scaffold254|s     178796 CTCTTTTAGTGCTTCCAC-ATGGTCAGTAATTCTAGTTCAGTCATGCTGT 178844
                              i  v    i      -    i     i         i    i     
C scaffold57|si       4308 CTCCTTGAGTGTTTCCACTATGGCCAGTAGTTCTAGTTCGGTCACGCTGT 4259

  scaffold254|s     178845 ACTTCTGTTGCGTTGCC-ACAGTTTCCTGCTGAAAAACGCCAG 178886
                                          i -    i           i     v  
C scaffold57|si       4258 ACTTCTGTTGCGTTGTCGACAGCTTCCTGCTGAAGAACGCAAG 4216

Matrix = 20p45g.matrix
Kimura (with divCpGMod) = 7.56
Transitions / transversions = 1.66 (116/70)
Gap_init rate = 0.02 (48 / 2246), avg. gap size = 1.65 (79 / 48)


1000 9.49 0.73 0.00 scaffold254|size322433 178889 179025 (143609) C scaffold268|size245569_(dbseq-nr_108)_[63860,70236]#LTR/Gypsy (3521) 2856 2719 m_b2106s001i41 84059

  scaffold254|s     178889 CAATGGTAATTT-TTTTGTTCGAAAATCTAGAACAATTCCAAGCTCGTTC 178937
                                  v    -                           i     v   
C scaffold268|s       2856 CAATGGTTATTTCTTTTGTTCGAAAATCTAGAACAATTCCGAGCTCTTTC 2807

  scaffold254|s     178938 GTGGTTTGACATCCAAGAATGAGGTGGAACACTGGCTGGGTCATCTTTTT 178987
                           i                        v    i      vi i         
C scaffold268|s       2806 ATGGTTTGACATCCAAGAATGAGGTCGAACGCTGGCTTAGCCATCTTTTT 2757

  scaffold254|s     178988 CCTATTGTACTCTACTACGTCGGGAGTCACTATGTACT 179025
                            i   ii     v                         
C scaffold268|s       2756 CTTATCATACTCGACTACGTCGGGAGTCACTATGTACT 2719

Matrix = 20p45g.matrix
Kimura (with divCpGMod) = 8.69
Transitions / transversions = 1.60 (8/5)
Gap_init rate = 0.01 (1 / 136), avg. gap size = 1.00 (1 / 1)


2379 19.92 0.65 0.43 scaffold254|size322433 179026 179489 (143145) C scaffold5|size2025720_(dbseq-nr_679)_[10354,16114]#LTR/Copia (0) 5761 5297 m_b2106s001i42 84060

  scaffold254|s     179026 TGCTGAGCATAGAAAATACATTGATGTTGATAATCGGGCAATTACTAAAT 179075
                                       v   i  i vi  i         i  ii          
C scaffold5|siz       5761 TGCTGAGCATAGCAAACACGTAAATATTGATAATCAGGTGATTACTAAAT 5712

  scaffold254|s     179076 TATGACTGGGTTATACTAGGCATAACATATTAGTAATCCAGTAGACAGGT 179125
                                   vvv   i    v    v i   -       vi          
C scaffold5|siz       5711 TATGACTGTTGTATGCTAGCCATACCGTAT-AGTAATCAGGTAGACAGGT 5663

  scaffold254|s     179126 ATAGTTCTATGTCTGTACCGTTGTGTATCCGTTGGACTATGT--GTAT-G 179172
                            v       v          i      vviiv  iiv  iii--   v- 
C scaffold5|siz       5662 AAAGTTCTAAGTCTGTACCGCTGTGTAAGTAATGAGGTACACAGGTAAAG 5613

  scaffold254|s     179173 TATTGTATACATAGCACACCCTTGCAGCGGAATGGTGTAGACCATATCTG 179222
                              -  i                       v            i      
C scaffold5|siz       5612 TAT-GTGTACATAGCACACCCTTGCAGCGGTATGGTGTAGACCGTATCTG 5564

  scaffold254|s     179223 TGCTGAGTTATGCAGCACTAGCTGCTGGTCTTATGTTGGGGGGACGCATG 179272
                             i  iv      i        v        vv  v     v  i   vv
C scaffold5|siz       5563 TGTTGGTTTATGCGGCACTAGCAGCTGGTCTGCTGATGGGGCGATGCAGT 5514

  scaffold254|s     179273 ACTGTATTGCATGGAATGCAGGGTGATAGTAGTTTCCAATGCGGTATTAG 179322
                            v   i v  i              v iv       v   vi    v iv
C scaffold5|siz       5513 AATGTGTGGCGTGGAATGCAGGGTGCTGTTAGTTTCGAATTTGGTAGTGT 5464

  scaffold254|s     179323 TGGTTGATCAGCCGATAGGAAGAGGGGTCGTACTGCTTGATGATGGATGG 179372
                                 i    ii v  i         i  v        i     i  i 
C scaffold5|siz       5463 TGGTTGGTCAGTTGTTAAGAAGAGGGGCCGGACTGCTTGGTGATGAATAG 5414

  scaffold254|s     179373 TGGGGTGATGCTTGGTGACATAGTCTGCTAAGTTGGTAGCGCCAGCACGC 179422
                           ii                       v           i  v  v  i   
C scaffold5|siz       5413 CAGGGTGATGCTTGGTGACATAGTCAGCTAAGTTGGTGGCCCCTGCGCGC 5364

  scaffold254|s     179423 CAGTATGGCCAAAAATGATTTTGGTTGGTGCAGCAGCAAAGCCAGTGGAA 179472
                                     ii     v  i      i i ii  v iv i         
C scaffold5|siz       5363 CAGTATGGCCGGAAATGTTTCTGGTTGATACGACACCGCAACCAGTGGAA 5314

  scaffold254|s     179473 AAGCATGTCCATGGCCT 179489
                            v             i 
C scaffold5|siz       5313 ACGCATGTCCATGGCTT 5297

Matrix = 20p45g.matrix
Kimura (with divCpGMod) = 20.93
Transitions / transversions = 1.24 (51/41)
Gap_init rate = 0.01 (4 / 463), avg. gap size = 1.25 (5 / 4)

6202 22.31 3.18 0.07 scaffold254|size322433 179484 180802 (141832) C scaffold5|size2025720_(dbseq-nr_679)_[10354,16114]#LTR/Copia (548) 5213 3854 m_b2106s001i43 84060

  scaffold254|s     179484 TGGCCTATTTCTATGAAGAGGTGATGCAGTGGGATGACTTCAAGTGCATT 179533
                                i     v vi i      vi   iv  i         v v     
C scaffold5|siz       5213 TGGCCCATTTCGAGAAGGAGGTGTCGCAAGGGAATGACTTCACGGGCATT 5164

  scaffold254|s     179534 GATGTATAGTGCCCCAAGTTTGGCCTCTGTGGCTGAGGACATGACTGCTT 179583
                              iv    i  v  i    i      v ii  v  i     i  vi   
C scaffold5|siz       5163 GATAGATAGCGCACCGAGTTCGGCCTCAGCAGCGGAAGACATAACGACTT 5114

  scaffold254|s     179584 TGATGATTTGCATAATGGTTTGTGCAGCCCCATTGTTGGTGGGGTAATAG 179633
                                      iv      vv vi i                      ii
C scaffold5|siz       5113 TGATGATTTGCGAAATGGTGAGGACGGCCCCATTGTTGGTGGGGTAATGA 5064

  scaffold254|s     179634 TAGTTTTCAGAGAGAAAGAAATGTCCACCTGCACAACTGCGTGTGTTTGT 179683
                            vi     i  i  i        i  v  i  i ii  i    iv v  v
C scaffold5|siz       5063 TCATTTTCGGAAAGGAAGAAATGCCCCCCCGCGCGGCTACGTGCCTGTGA 5014

  scaffold254|s     179684 TTCTGAGAGATATGAAGCATCACTGTGGGCAGTTAAACCCATATCACTTG 179733
                              v        v  i  i           i i    vi   i       
C scaffold5|siz       5013 TTCGGAGAGATAAGAGGCGTCACTGTGGGCGGCTAAAATCATGTCACTTG 4964

  scaffold254|s     179734 CCCGGTACCTGACGCTGGCATAGGGGTGTGACAGTGCATAGTCCAAAAAC 179783
                            i  iv  v      i   i v         i iv     i        i
C scaffold5|siz       4963 CTCGAAACGTGACGCCGGCGTTGGGGTGTGATAAGGCATAATCCAAAAAT 4914

  scaffold254|s     179784 TGGTGGATTTTGGCAAGTGTGGCTTCTGTAGGGCTGGTCTGCTGTGTTGC 179833
                                  ii v v    v    i vi      vi   i   i        
C scaffold5|siz       4913 TGGTGGACCTGGTCAAGGGTGGTTGTTGTAGGTTTGGCCTGTTGTGTTGC 4864

  scaffold254|s     179834 TTATGACCCAAGTGCTATAAGCATGGTGCAGTCAACATCACGGACATAGT 179883
                           vviv  v  i  v  ii    i   v          vv v  ii    i 
C scaffold5|siz       4863 AAGAGAGCCGAGGGCCGTAAGTATGCTGCAGTCAACTGCCCGAGCATAAT 4814

  scaffold254|s     179884 AAAGGAAAACTCCAATTACTTCTTGTACAAAAGTCTTTTGTTGCTTACAC 179933
                                           v           i  i              v v 
C scaffold5|siz       4813 AAAGGAAAACTCCAATGACTTCTTGTACGAAGGTCTTTTGTTGCTTTCCC 4764

  scaffold254|s     179934 AGTGCTGGCAATGTGTCGGCGCTGTCACAAAATTGATGTTTGTTGCCATA 179983
                                   ii v     i  iv  v    v i   v   i  i    i  
C scaffold5|siz       4763 AGTGCTGGTGAAGTGTCAGCAGTGGCACATAGTTGTTGTCTGCTGCCGTA 4714

  scaffold254|s     179984 GGTGCATGGTGCACTGGGATACGGTTAGTGTTGTGGTTTGTTAGGTTTGG 180033
                                ii  v  i        v    i             v    ivvi 
C scaffold5|siz       4713 GGTGCGCGGAGCGCTGGGATAAGGTTGGTGTTGTGGTTTGGTAGGCAGAG 4664

  scaffold254|s     180034 AGTGTTGGAAACGCTGTCCAGCTCTTTCATAGTAGCCGGGCATTGTGAGG 180083
                               vi       i     i   i    ii       v     v v    
C scaffold5|siz       4663 AGTGACGGAAACGTTGTCCGGCTTTTTCGCAGTAGCCTGGCATGGAGAGG 4614

  scaffold254|s     180084 TGGATGAGGCGGTTGCAGTAGTCCCATTGCAGGGTGAGTCCAATATAAAG 180133
                           i   i ivi       i         i           v  v  i  iv 
C scaffold5|siz       4613 CGGACGGTACGGTTGCGGTAGTCCCACTGCAGGGTGAGACCTATGTAGCG 4564

  scaffold254|s     180134 CCGTCCGTTCCAGTCCATGGATATTTCGTAGTGACCCTTTAGTGTTTGGA 180183
                                   i   i  vi    v  v        i   v v  v  v v  
C scaffold5|siz       4563 CCGTCCGTCCCAATCAGTGGAGATGTCGTAGTGGCCCGTGAGGGTGTTGA 4514

  scaffold254|s     180184 TAAGATGGTCAGCGTGTTCTTTCCCGACATATTTTATGCCAAAGTTGTCC 180233
                                  v  i      v    v  v        i iv  i    ii  v
C scaffold5|siz       4513 TAAGATGCTCGGCGTGTACTTTGCCCACATATTTCACTCCGAAGTCATCA 4464

  scaffold254|s     180234 ACACAGAGTGCAAAACAAATAGGTCACCAGCCGTGCGTCCAGAAACCAGG 180283
                                   v     i  i  i    i   ii    v           i  
C scaffold5|siz       4463 ACACAGAGGGCAAAGCAGATGGGTCGCCAATCGTGAGTCCAGAAACCGGG 4414

  scaffold254|s     180284 TTTAATTTTGCTTTGGTGGTAGCCATTGGCCTTGAGGCATTGTTCAAGGA 180333
                           v  i v                  i       v     i      i    
C scaffold5|siz       4413 GTTGAGTTTGCTTTGGTGGTAGCCGTTGGCCTGGAGGCGTTGTTCGAGGA 4364

  scaffold254|s     180334 GTTTGTGTGCTATTATCCCGGCTTGTGGGAGCCCATACATGCCTTTCTGA 180383
                              vv     v  v  v     i        i        i     i   
C scaffold5|siz       4363 GTTGCTGTGCAATGATGCCGGCCTGTGGGAGTCCATACATACCTTTTTGA 4314

  scaffold254|s     180384 ATGCACTCAAAAACATAACCATCGTGTGCTATGTCCCGGAGTTTGTAGAG 180433
                               i v    i     v     v     v     i  v i         
C scaffold5|siz       4313 ATGCGCACAAAGACATATCCATCCTGTGCAATGTCTCGTAATTTGTAGAG 4264

  scaffold254|s     180434 TT---TGTTGTCG---GGGATGTCAGAAAGTTTGAGTCGCATAAAATCAG 180477
                           v ---  v  v  ---  v     i  v        v     iv v  v 
C scaffold5|siz       4263 ATCAATGATGGCGGCTGGTATGTCGGATAGTTTGAGACGCATGTATTCTG 4214

  scaffold254|s     180478 GGCGTTCCATTGGGATATTGAGATAGAAATCTTTG------------ATG 180515
                            i   v        i i  i     i        i------------   
C scaffold5|siz       4213 GACGTGCCATTGGGGTGTTAAGATAAAAATCTTTAATATCGATGGTCATG 4164

  scaffold254|s     180516 AAGTTGGCATTTTTTGTGGAGATGACACTCTTGAGGAGTACTTTCATGGT 180565
                             v  v  i   vv   i       ii  v          i   v i   
C scaffold5|siz       4163 AACTTTGCGTTTAATGTAGAGATGATGCTGTTGAGGAGTATTTTGACGGT 4114

  scaffold254|s     180566 GATCATGTCTGCTGTGGGAGTGCCGCAGTCGCCAGGAAAGTTAATTCTAT 180615
                                    v        v           i  v  iv    i  v v  
C scaffold5|siz       4113 GATCATGTCGGCTGTGGGCGTGCCGCAGTCACCTGGGTAGTTGATGCGAT 4064

  scaffold254|s     180616 TACCTCCGACTGTACGGTGAATGCGATA-GG------------------- 180645
                            v  v  i     iv  i          -  -------------------
C scaffold5|siz       4063 TTCCACCAACTGTGAGGCGAATGCGATACGGGTCTTCCTTCTCTGGGCGA 4014

  scaffold254|s     180646 --GTTAGCCACAATACGTCTGTACGTTATGTCCTTCAAGCAGTTTGGTGG 180693
                           --               i ii  v    ii      v v i  i v    
C scaffold5|siz       4013 AAGTTAGCCACAATACGCCCATAAGTTACATCCTTCCATCGGTCTTGTGG 3964

  scaffold254|s     180694 GACGCTTGCTTTGGGGATGAAGGCGATGGTGTTGGTGCCGTTGACAATGC 180743
                           i   iv  v ivvv       i  i       iv     v  v  i    
C scaffold5|siz       3963 AACGTGTGATCGCTGGATGAAAGCAATGGTGTCCGTGCCTTTCACGATGC 3914

  scaffold254|s     180744 CGGGTAAGCCTTGCACAATTTATCCAAGTTCCTTCCCAAAATGCAAGC-- 180791
                               i  i      i   v iiv     i  i     - v     vv --
C scaffold5|siz       3913 CGGGCAAACCTTGCGCAAGTCGGCCAAGCTCTTTCCC-ATATGCATTCTG 3865

  scaffold254|s     180792 CCAGGTGTGAC 180802
                                   v  
C scaffold5|siz       3864 CCAGGTGTCAC 3854

Matrix = 20p45g.matrix
Kimura (with divCpGMod) = 22.39
Transitions / transversions = 1.19 (160/134)
Gap_init rate = 0.01 (8 / 1318), avg. gap size = 5.38 (43 / 8)


51371 2.62 3.49 0.34 scaffold254|size322433 180799 187131 (135503) scaffold270|size483417_(dbseq-nr_598)_[345992,352523]#LTR/Gypsy 1 6532 (0) m_b2106s001i44 84061

  scaffold254|s     180799 TGACATGAGCCAAGGATACCTACTGGTACTCCTGACCCTTCCTGGGCCCA 180848
                                                                             
  scaffold270|s          1 TGACATGAGCCAAGGATACCTACTGGTACTCCTGACCCTTCCTGGGCCCA 50

  scaffold254|s     180849 AGAACAGGTCCCATGGGTACAAAGACAAATAGGATTTCTACTAACTAAGG 180898
                                                                             
  scaffold270|s         51 AGAACAGGTCCCATGGGTACAAAGACAAATAGGATTTCTACTAACTAAGG 100

  scaffold254|s     180899 GTAGGATCCCACCAAATAGAAGCAGGACTCATTAACAAGACTATTAAGTC 180948
                           i                                                 
  scaffold270|s        101 ATAGGATCCCACCAAATAGAAGCAGGACTCATTAACAAGACTATTAAGTC 150

  scaffold254|s     180949 CTGCAGGGCTTATTACTAGAGACCACTGAGTCCTGGGG-ACTCATTGGCA 180997
                                                                 -           
  scaffold270|s        151 CTGCAGGGCTTATTACTAGAGACCACTGAGTCCTGGGGGACTCATTGGCA 200

  scaffold254|s     180998 GGATTAAATATACAGCCCATTCCAGATTCCACTGGATTCAGGTTGGCATG 181047
                                   i               i i                       
  scaffold270|s        201 GGATTAAACATACAGCCCATTCCAAACTCCACTGGATTCAGGTTGGCATG 250

  scaffold254|s     181048 CAAGAATGCATGTACAGCCCAACCCAGGTGCATGTACACCCAGTTTGGCA 181097
                                                   i                         
  scaffold270|s        251 CAAGAATGCATGTACAGCCCAACCTAGGTGCATGTACACCCAGTTTGGCA 300

  scaffold254|s     181098 TGCATGAATCCAACAGGATGCATCAAAATCTAACATCCTCGAATTACATG 181147
                                                                             
  scaffold270|s        301 TGCATGAATCCAACAGGATGCATCAAAATCTAACATCCTCGAATTACATG 350

  scaffold254|s     181148 CAAAATGCATGGTA-TCTAGAGAGGACTACCATGAGGCAGTCCTCATTTT 181196
                                      i  -                                   
  scaffold270|s        351 CAAAATGCATGATAATCTAGAGAGGACTACCATGAGGCAGTCCTCATTTT 400

  scaffold254|s     181197 CAATCAGTTTTATAGCTTATAAAAAAAATTAAA-CTCCAAACAAC---AA 181242
                                      v     i     -----     -  i  i     ---  
  scaffold270|s        401 CAATCAGTTTTTTAGCTCATAAA-----TTAAATCTTCAGACAACTGGAA 445

  scaffold254|s     181243 T---TTTTCTACTATC--TTATC---AACTACTTTTCGATTACTTCCGGC 181284
                           i---         -  --     ---                        
  scaffold270|s        446 CATCTTTTCTACT-TCGTTTATCTACAACTACTTTTCGATTACTTCCGGC 494

  scaffold254|s     181285 TTAGGTCACTATCGTGCGATAGTCGAACTCG-TAAGTTGCTTGCATCTCA 181333
                                          i      i        -         i    i   
  scaffold270|s        495 TTAGGTCACTATCGTACGATAGCCGAACTCGGTAAGTTGCTCGCATTTCA 544

  scaffold254|s     181334 ACCACACAAAGGCTCATCCCGACGACCCACAGGCGGTCGAACAAAAGCAA 181383
                                  i                                          
  scaffold270|s        545 ACCACACGAAGGCTCATCCCGACGACCCACAGGCGGTCGAACAAAAGCAA 594

  scaffold254|s     181384 GGTCTAC-GCGG-GAGTACTACGTTCATTGCGCGTCACCGTCTTGACGAT 181431
                                  -i   -                  i         vivi     
  scaffold270|s        595 GGTCTACCACGGAGAGTACTACGTTCATTGCACGTCACCGTGCGAACGAT 644

  scaffold254|s     181432 TTTT--CTTAGTCCA---AGGAGTTCCTACAAGAAGCTCTTCTTAGGCAC 181476
                               --         ---                                
  scaffold270|s        645 TTTTTTCTTAGTCCACCAAGGAGTTCCTACAAGAAGCTCTTCTTAGGCAC 694

  scaffold254|s     181477 TAGCCTAGGTGAAAAACTACGAGCCATGTCCTCCGTGAAAGCGATTCCCG 181526
                                             i                       i       
  scaffold270|s        695 TAGCCTAGGTGAAAAACTGCGAGCCATGTCCTCCGTGAAAGCAATTCCCG 744

  scaffold254|s     181527 AAGGGCTTAAGTGGGTAGGAGCTGAACGTGGCGTTGGAGGGAA-AACTCC 181575
                                             iivvi    i               -      
  scaffold270|s        745 AAGGGCTTAAGTGGGTAGAGTGCGAACATGGCGTTGGAGGGAAGAACTCC 794

  scaffold254|s     181576 CC-AT-CGTTACATTCCTGAGCAGGATCCCGTGCAGGATGCCCTT-CGAA 181622
                             -  -i                                     i-    
  scaffold270|s        795 CCCATATGTTACATTCCTGAGCAGGATCCCGTGCAGGATGCCCTCGCGAA 844

  scaffold254|s     181623 GGACAAAA-GACCACCTATTTCAAGCTGACTCTCCC-AATACGGGGAAGC 181670
                                   -                           -        i  - 
  scaffold270|s        845 GGACAAAAAGACCACCTATTTCAAGCTGACTCTCCCCAATACGGGAAA-C 893

  scaffold254|s     181671 GAGGTTAAAGGTGGCAGTATGGGCGTCCGGGACTCCCGAGCAGTTTCTAC 181720
                              -                            i                 
  scaffold270|s        894 GAG-TTAAAGGTGGCAGTATGGGCGTCCGGGATTCCCGAGCAGTTTCTAC 942

  scaffold254|s     181721 --CATGTACAATCCGCGATTC-CGCATGCAAGCAGATGGGGCTTGACACG 181767
                           --     i iv          -                            
  scaffold270|s        943 TGCATGTGCGCTCCGCGATTCACGCATGCAAGCAGATGGGGCTTGACACG 992

  scaffold254|s     181768 GACT----GGCGGCCGA--AGGCTGTTGAAACAGCCAAGATCGAGGCTGA 181811
                               ----   i     --                               
  scaffold270|s        993 GACTTCGCGGCAGCCGAGAAGGCTGTTGAAACAGCCAAGATCGAGGCTGA 1042

  scaffold254|s     181812 ACTAGCCAAGCAGGAT-GCGTCCGCGGTATGTAATGCTGAAAAAAGAAG- 181859
                                           -i    -i     i                   -
  scaffold270|s       1043 ACTAGCCAAGCAGGATTACGTC-ACGGTACGTAATGCTGAAAAAAGAAGA 1091

  scaffold254|s     181860 --GGCAATAAACAAGATGCGCC-GGTACGACTAC-GAGGCTGCTTCACCT 181905
                           --              v     -           -               
  scaffold270|s       1092 AGGGCAATAAACAAGAGGCGCCCGGTACGACTACCGAGGCTGCTTCACCT 1141

  scaffold254|s     181906 GCCCTAGTAGAAGCCAAGGCCCGCGTATGACAAGGTCTTGAAAGCTCTAG 181955
                                                -i                           
  scaffold270|s       1142 GCCCTAGTAGAAGCCAAGGCC-ACGTATGACAAGGTCTTGAAAGCTCTAG 1190

  scaffold254|s     181956 AAGATGCAAAGCTTCGCCCATG--GCGGCTGGAGGCGGCAACC----GAG 181999
                                        -    vv  --i         -  i- i  ----   
  scaffold270|s       1191 AAGATGCAAAGCT-CGCCGTTGCAACGGCTGGAG-CGA-AGCCCTTCGAG 1237

  scaffold254|s     182000 CTTTATGGAAACCTCCTCTCCGGCGAGGCACGTCAGCCTCGGGAGAAGAT 182049
                                                 i               ii          
  scaffold270|s       1238 CTTTATGGAAACCTCCTCTCCGACGAGGCACGTCAGCCCTGGGAGAAGAT 1287

  scaffold254|s     182050 TATCAAGGCCCAAGTGACTAAAGCTCCTTGGGAAGACATCAAGG-AGTAC 182098
                                                                       -     
  scaffold270|s       1288 TATCAAGGCCCAAGTGACTAAAGCTCCTTGGGAAGACATCAAGGGAGTAC 1337

  scaffold254|s     182099 CGC-TGCGGAGACTCCCACGA-GAC--GGAACTCGTTTCCGCGAGTGCGT 182144
                              -ii               -   --            -i         
  scaffold270|s       1338 CGCACACGGAGACTCCCACGAAGACTTGGAACTCGTTTC-ACGAGTGCGT 1386

  scaffold254|s     182145 CACGTT-CACCTACTGCAGGTGTTCCGTCATGACGGCGAG-GAGGCCCTC 182192
                                 -                            -  i -         
  scaffold270|s       1387 CACGTTTCACCTACTGCAGGTGTTCCGTCATGACG-CGGGCGAGGCCCTC 1435

  scaffold254|s     182193 AAGTATTATATCACG--T-CGCTGAAAAAGCCCAACAGG-TTTCGATTCG 182238
                                   i      -- -    i               -    i  -  
  scaffold270|s       1436 AAGTATTACATCACGAATACGCTAAAAAAGCCCAACAGGGTTTCAAT-CG 1484

  scaffold254|s     182239 TCAGTTTTT-GTCCGAGTAGAACAGCTCAACAGCTACCTCGAGACATTGC 182287
                                    -        v                             i 
  scaffold270|s       1485 TCAGTTTTTTGTCCGAGTTGAACAGCTCAACAGCTACCTCGAGACATTAC 1534

  scaffold254|s     182288 CCTGCCTGTATTACAGCCCGAAGGCTAATCAGGCGACCAAGAAGGTATTG 182337
                                                                             
  scaffold270|s       1535 CCTGCCTGTATTACAGCCCGAAGGCTAATCAGGCGACCAAGAAGGTATTG 1584

  scaffold254|s     182338 CCTCTTGATGGCGCT-----TGCGACTCATCTAT-GCGCATGTGTCCAGC 182381
                                     i    -----              -               
  scaffold270|s       1585 CCTCTTGATGACGCTGACCTTGCGACTCATCTATTGCGCATGTGTCCAGC 1634

  scaffold254|s     182382 CAAGTGGCAAACCCAGTATGACCTCACAGAGAATACCACTC-GGTCAGTA 182430
                                                                    -        
  scaffold270|s       1635 CAAGTGGCAAACCCAGTATGACCTCACAGAGAATACCACTCCGGTCAGTA 1684

  scaffold254|s     182431 CTAGGGCCCTACTATTGGTCCTAGAGAATATCGAGAACAATGCGGAACTC 182480
                                                                             
  scaffold270|s       1685 CTAGGGCCCTACTATTGGTCCTAGAGAATATCGAGAACAATGCGGAACTC 1734

  scaffold254|s     182481 GATAACAAGCC-----ATATCGACCAAGGCAAAAGGGGCTGATACAA-GC 182524
                                      -----   -                           -  
  scaffold270|s       1735 GATAACAAGCCCGCCAATA-CGACCAAGGCAAAAGGGGCTGATACAAAGC 1783

  scaffold254|s     182525 GGAGGATGGAGTCGATGGACTCCCG-ATCCCAAAGAAGCCCAAGAAGGTG 182573
                              i                     -       -                
  scaffold270|s       1784 GGAAGATGGAGTCGATGGACTCCCGCATCCCAA-GAAGCCCAAGAAGGTG 1832

  scaffold254|s     182574 GGCTGGACCAAAA----CTGTGTGCTATGCAAGAAACATGGGGG-CCGCA 182618
                                    i   ----                           -     
  scaffold270|s       1833 GGCTGGACCGAAAAGCACTGTGTGCTATGCAAGAAACATGGGGGGCCGCA 1882

  scaffold254|s     182619 CAAAAGTC----TGT-CGTGACTGCCGTCGCTATAACAAGGACGGTACTC 182663
                                   ---- ii-                                  
  scaffold270|s       1883 CAAAAGTCACAATACGCGTGACTGCCGTCGCTATAACAAGGACGGTACTC 1932

  scaffold254|s     182664 CTATCAAGAAGAATGGGG-GCAGGTAAGCC-GGTTCAAAAGAAAGGA--- 182708
                                             -           -                ---
  scaffold270|s       1933 CTATCAAGAAGAATGGGGCGCAGGTAAGCCCGGTTCAAAAGAAAGGAAAC 1982

  scaffold254|s     182709 --GAAGCGCGAACCT-GC--AGATAGTC-GGGCGGAGTTGAAGAAAGCTC 182752
                           --  i        i -  --        -                     
  scaffold270|s       1983 CGGAGGCGCGAACTTCGCCCAGATAGTCCGGGCGGAGTTGAAGAAAGCTC 2032

  scaffold254|s     182753 --CGCAA-AAGTCTAGTAAGCGCAA--AGCGTCGCGCTAATGACTCG-AA 182796
                           --     -                 -- i                  -  
  scaffold270|s       2033 TCCGCAAGAAGTCTAGTAAGCGCAAGAAACGTCGCGCTAATGACTCGGAA 2082

  scaffold254|s     182797 AGTGACAGCGACTCCGGCGACAGTTCGTGAAGGTGCGGGTCGGATAGCAC 182846
                                           i                                 
  scaffold270|s       2083 AGTGACAGCGACTCCGACGACAGTTCGTGAAGGTGCGGGTCGGATAGCAC 2132

  scaffold254|s     182847 TGGGAA--TGCGTAGATGTAAG---CGTAAATTAAATACTGCAATTGACA 182891
                               i -- i            ---                  i      
  scaffold270|s       2133 TGGGGAATTACGTAGATGTAAGAAACGTAAATTAAATACTGCAGTTGACA 2182

  scaffold254|s     182892 GTTACACTACCCCAGTC-GAGTAAAGCTATCCTGACTAATAAA-GTCAAA 182939
                                            -                         -      
  scaffold270|s       2183 GTTACACTACCCCAGTCCGAGTAAAGCTATCCTGACTAATAAAAGTCAAA 2232

  scaffold254|s     182940 ATTCAAAATCAATTAAATCAACTGTCAC-AAAACCAAGATATCAAAAA-- 182986
                             i                         -                   --
  scaffold270|s       2233 ATCCAAAATCAATTAAATCAACTGTCACGAAAACCAAGATATCAAAAAAA 2282

  scaffold254|s     182987 TCTTGTTCCAAAACAAAAA--TCCGAATTAAAAATTCGAAATAAAATGAA 183034
                                              --i                            
  scaffold270|s       2283 TCTTGTTCCAAAACAAAAAATCCCGAATTAAAAATTCGAAATAAAATGAA 2332

  scaffold254|s     183035 GT----GACATCATCCAACTTAAAAA--TCTTACGACAAAAA-GTTGTCA 183077
                             ----                    --              -       
  scaffold270|s       2333 GTCAACGACATCATCCAACTTAAAAAAATCTTACGACAAAAAAGTTGTCA 2382

  scaffold254|s     183078 GTAATAAAACACAACATACTGAGGCTGATGTGA-CATGCCCAGTGTAAAT 183126
                                                     i      -                
  scaffold270|s       2383 GTAATAAAACACAACATACTGAGGCTAATGTGAACATGCCCAGTGTAAAT 2432

  scaffold254|s     183127 TACAATATTAATCACAAACAGGAAGTGATTACAACAAACACCAAGGATC- 183175
                                                                            -
  scaffold270|s       2433 TACAATATTAATCACAAACAGGAAGTGATTACAACAAACACCAAGGATCG 2482

  scaffold254|s     183176 CTCCGGTGTCACGGCATTAGTTGCCATAATGGAACCAGCGACTGAAAGTC 183225
                            ii                                               
  scaffold270|s       2483 CCTCGGTGTCACGGCATTAGTTGCCATAATGGAACCAGCGACTGAAAGTC 2532

  scaffold254|s     183226 AATCCGGCAGAGCCTACAAACAACCTCTCTTGAGTCGCCCCAGTAACAAA 183275
                                                       viv                   
  scaffold270|s       2533 AATCCGGCAGAGCCTACAAACAACCTCTGCGGAGTCGCCCCAGTAACAAA 2582

  scaffold254|s     183276 ATTAAAGTCCTACTGGACTCTGGGTCTGATGGAGACCTTATTTTCCTTCC 183325
                                                                             
  scaffold270|s       2583 ATTAAAGTCCTACTGGACTCTGGGTCTGATGGAGACCTTATTTTCCTTCC 2632

  scaffold254|s     183326 TAAAGGAAA-GACAAGCC------CTACCTGACTAGGCAGGTGCCAAAGT 183368
                           v        -        ------                          
  scaffold270|s       2633 AAAAGGAAAAGACAAGCCTTTTCCCTACCTGACTAGGCAGGTGCCAAAGT 2682

  scaffold254|s     183369 CTTGGCATACGTCAAATGGGAGCTTC-AGACAACTGGAAGAGGTAGGATC 183417
                                                     -                  i    
  scaffold270|s       2683 CTTGGCATACGTCAAATGGGAGCTTCCAGACAACTGGAAGAGGTAAGATC 2732

  scaffold254|s     183418 AGAGTCAAATTCTTTGAATACTCCCATTCCAAGG--TA-CTTCTACAACC 183464
                                            i      v         --  -  i        
  scaffold270|s       2733 AGAGTCAAATTCTTTGAGTACTCCAATTCCAAGGAGTATCTCCTACAACC 2782

  scaffold254|s     183465 CGATGTTGTGGAATACAAGGAAGATGACATGACCAAACCAGGGTTTGACC 183514
                           i  ii                                             
  scaffold270|s       2783 TGACATTGTGGAATACAAGGAAGATGACATGACCAAACCAGGGTTTGACC 2832

  scaffold254|s     183515 TCATTCTTGGTAGTAATACCTTGAAAGAGTTAGGAATTGTCCTAGACTTT 183564
                                                    i                        
  scaffold270|s       2833 TCATTCTTGGTAGTAATACCTTGAAGGAGTTAGGAATTGTCCTAGACTTT 2882

  scaffold254|s     183565 CGGACAAAAGAAATCAGAGTGGATGACATCTCACTGCCAATGAGAGACAT 183614
                                   i       v   i                             
  scaffold270|s       2883 CGGACAAAGGAAATCACAGTAGATGACATCTCACTGCCAATGAGAGACAT 2932

  scaffold254|s     183615 CAACAAATTAAAGACAAGAGCTACTGTGGAAAAAGCTTGGACTATGAACA 183664
                                                                             
  scaffold270|s       2933 CAACAAATTAAAGACAAGAGCTACTGTGGAAAAAGCTTGGACTATGAACA 2982

  scaffold254|s     183665 ATAGCATCTACCAAGAGACATCCAAGGAACCACAGAGTACTCTGGAGGCA 183714
                                                                i            
  scaffold270|s       2983 ATAGCATCTACCAAGAGACATCCAAGGAACCACAGAGCACTCTGGAGGCA 3032

  scaffold254|s     183715 ACAAAA-GCCTCATAAAAATACTAGACGCTAAGTATGAAAAGCGGATCTC 183763
                                 -                                           
  scaffold270|s       3033 ACAAAACGCCTCATAAAAATACTAGACGCTAAGTATGAAAAGCGGATCTC 3082

  scaffold254|s     183764 AGGGCAATTGTCAGAGACAACTGCACACACCTAAGTGGCCCAGAACAAGC 183813
                                                                             
  scaffold270|s       3083 AGGGCAATTGTCAGAGACAACTGCACACACCTAAGTGGCCCAGAACAAGC 3132

  scaffold254|s     183814 AAGGTTACTGGAGCTCCTACAAGAGTTTGAGGAGTTATTTAGTGGGAAAC 183863
                                                                             
  scaffold270|s       3133 AAGGTTACTGGAGCTCCTACAAGAGTTTGAGGAGTTATTTAGTGGGAAAC 3182

  scaffold254|s     183864 TAGGTGACTGGGATTGTAAG-CGGTCTCCCTCCAGTTAAAGGAA-GAGCA 183911
                                               -                       -     
  scaffold270|s       3183 TAGGTGACTGGGATTGTAAGCCGGTCTCCCTCCAGTTAAAGGAAGGAGCA 3232

  scaffold254|s     183912 CAGCCATACCATGGCAGGCCTTTCCCCATA-CCAAGAAGCACATAGAAAT 183960
                                                  i      -    i              
  scaffold270|s       3233 CAGCCATACCATGGCAGGCCTTTTCCCATACCCAAAAAGCACATAGAAAT 3282

  scaffold254|s     183961 AAC-AAAAGAGAGGTACAACGACTATGTGACTTAGGGGTACTCAAATGGC 184009
                              -    i           i                             
  scaffold270|s       3283 AACAAAAAAAGAGGTACAACAACTATGTGACTTAGGGGTACTCAAATGGC 3332

  scaffold254|s     184010 AAGATGATTCTGAGTGGGCATCACCCACATTCATCAT----AAGACAACA 184055
                                                                ----    -  v 
  scaffold270|s       3333 AAGATGATTCTGAGTGGGCATCACCCACATTCATCATACCCAAGA-AAGA 3381

  scaffold254|s     184056 CAACACC---CGGGTTGTCAGCGATTTTAGGGAAGTAAATAAGCGGATAG 184102
                                  ---                                i       
  scaffold270|s       3382 CAACACCGTACGGGTTGTCAGCGATTTTAGGGAAGTAAATAAACGGATAG 3431

  scaffold254|s     184103 TGAGAAAACCGTTTCCTATTCCCAAAATCAGCACTGTTCTACAAGAACTC 184152
                                                                             
  scaffold270|s       3432 TGAGAAAACCGTTTCCTATTCCCAAAATCAGCACTGTTCTACAAGAACTC 3481

  scaffold254|s     184153 GAAGGCTTTACATATGCCACAGCCCTTGACCTAAATATGGGCTATTATAC 184202
                           i                                                 
  scaffold270|s       3482 AAAGGCTTTACATATGCCACAGCCCTTGACCTAAATATGGGCTATTATAC 3531

  scaffold254|s     184203 CATTAGATTGGATCCAGATGCGTCCAAAATATGCACCATTATCTTTCCGT 184252
                                                                             
  scaffold270|s       3532 CATTAGATTGGATCCAGATGCGTCCAAAATATGCACCATTATCTTTCCGT 3581

  scaffold254|s     184253 GGGGTAAGTACTCTTA----CGGTTACCAAT-GGCGTTGCATGTTCT-CC 184296
                                           ----           -               -  
  scaffold270|s       3582 GGGGTAAGTACTCTTACCTGCGGTTACCAATGGGCGTTGCATGTTCTCCC 3631

  scaffold254|s     184297 GACATCTTCCAGGCTAAGATGTCTGAGCTAATGGCAACCCTTGAGTTCGT 184346
                                                              i              
  scaffold270|s       3632 GACATCTTCCAGGCTAAGATGTCTGAGCTAATGGCGACCCTTGAGTTCGT 3681

  scaffold254|s     184347 GAGAACTTATCTTGATGATTTACTATGCATCAGCAAGGGAAACCTAGAAG 184396
                                                                             
  scaffold270|s       3682 GAGAACTTATCTTGATGATTTACTATGCATCAGCAAGGGAAACCTAGAAG 3731

  scaffold254|s     184397 ATCACCTTACTAAACTTAGAAGGGTCTTCATTAGGTTGCGAGATGCAGGC 184446
                                                                             
  scaffold270|s       3732 ATCACCTTACTAAACTTAGAAGGGTCTTCATTAGGTTGCGAGATGCAGGC 3781

  scaffold254|s     184447 TTGACCGTCAATGCGCGCAAGTCGTCTTTCTGTGCCATGGAGACAGAATA 184496
                                         iii     v                           
  scaffold270|s       3782 TTGACCGTCAATGCATACAAGTGGTCTTTCTGTGCCATGGAGACAGAATA 3831

  scaffold254|s     184497 CCTAGGATATGTGCTATCCAGAGATGGTATAAAACCACAACC-AAAAAGG 184545
                                                                    i-       
  scaffold270|s       3832 CCTAGGATATGTGCTATCCAGAGATGGTATAAAACCACAACTAAAAAAGG 3881

  scaffold254|s     184546 TACAGGCAATCCTCGCATTAACACCGCCTCAAAATGTTAAACAGCTCCGT 184595
                                                                             
  scaffold270|s       3882 TACAGGCAATCCTCGCATTAACACCGCCTCAAAATGTTAAACAGCTCCGT 3931

  scaffold254|s     184596 GGGTTTCTAGGCATGGTCCAGTACTACAGAGACATTTGG----GACGCAG 184641
                           i                                      ----       
  scaffold270|s       3932 AGGTTTCTAGGCATGGTCCAGTACTACAGAGACATTTGGGCGAGACGCAG 3981

  scaffold254|s     184642 TGAAATACTTGCACCATTAACCAACTTAGTTGGTGAATGTGGACACACCA 184691
                                                                             
  scaffold270|s       3982 TGAAATACTTGCACCATTAACCAACTTAGTTGGTGAATGTGGACACACCA 4031

  scaffold254|s     184692 AAGTCACAAGGGCTAACAAAACCAAG-AAAAGCCGTGGCATTGGGATGAC 184740
                                                     -                       
  scaffold270|s       4032 AAGTCACAAGGGCTAACAAAACCAAGAAAAAGCCGTGGCATTGGGATGAC 4081

  scaffold254|s     184741 ATCCATCAGCAAGCATTCGACACTGTAAAGGCAACTATCGCGCGCGATGT 184790
                                                                    v        
  scaffold270|s       4082 ATCCATCAGCAAGCATTCGACACTGTAAAGGCAACTATCGCTCGCGATGT 4131

  scaffold254|s     184791 TACCTTGGCCTACCCTGACTATTCCCAGGGATTTGAGATTTACACAGATA 184840
                                                                             
  scaffold270|s       4132 TACCTTGGCCTACCCTGACTATTCCCAGGGATTTGAGATTTACACAGATA 4181

  scaffold254|s     184841 GTTCAAAATTTCAATTGG--GCTGTGATTACTCAAAACAACAGGCGCTGG 184888
                                             --                              
  scaffold270|s       4182 GTTCAAAATTTCAATTGGGCGCTGTGATTACTCAAAACAACAGGCGCTGG 4231

  scaffold254|s     184889 CGTTCTTCAGTAGAAAACTGAGTCAG--GCAGC-AAAATATAGCGTGACC 184935
                                                     --     -                
  scaffold270|s       4232 CGTTCTTCAGTAGAAAACTGAGTCAGGCGCAGCAAAAATATAGCGTGACC 4281

  scaffold254|s     184936 GAACAGGAACTACTGGCCATAGTAGAAACACTAAAAGAGTTCAAAGGCAT 184985
                                                                             
  scaffold270|s       4282 GAACAGGAACTACTGGCCATAGTAGAAACACTAAAAGAGTTCAAAGGCAT 4331

  scaffold254|s     184986 GCTTTGGGGACAACAAATTACGGTCTACACTGACCAC-AAAATCTAATGC 185034
                                                                -            
  scaffold270|s       4332 GCTTTGGGGACAACAAATTACGGTCTACACTGACCACAAAAATCTAATGC 4381

  scaffold254|s     185035 AGGATGCTCTAGGTCTGACCTCTGATCGAGTGTACCGCTGGAGATTACTC 185084
                                                                             
  scaffold270|s       4382 AGGATGCTCTAGGTCTGACCTCTGATCGAGTGTACCGCTGGAGATTACTC 4431

  scaffold254|s     185085 TTAGAAGAGTATGGCCCCACCATCGTGTATATCAAAGGCATCCACAACAC 185134
                                                                             
  scaffold270|s       4432 TTAGAAGAGTATGGCCCCACCATCGTGTATATCAAAGGCATCCACAACAC 4481

  scaffold254|s     185135 CGTTGCGGGCGCCATCTC-CGACTGGACTATGGACCCGTCACAGATGACA 185183
                                   i         -                     v         
  scaffold270|s       4482 CGTTGCGGACGCCATCTCACGACTGGACTATGGACCCGTCCCAGATGACA 4531

  scaffold254|s     185184 GGTCAACCTGGATGACTTTTGCCCAGTGTTGGTGCTACCACAACACCTCA 185233
                                              i                              
  scaffold270|s       4532 GGTCAACCTGGATGACTTTCGCCCAGTGTTGGTGCTACCACAACACCTCA 4581

  scaffold254|s     185234 CAGCCAGAAGCATCCC-AGCATATCACCCAGGAATCCATGAACCAGGTGT 185282
                                           -     -i                          
  scaffold270|s       4582 CAGCCAGAAGCATCCCTAGCAT-CCACCCAGGAATCCATGAACCAGGTGT 4630

  scaffold254|s     185283 TTGCTAAT-GC-ATGCGAAGGACTCCATCTATCCCCTCACAACCAGAGAG 185330
                                   -  -   vii                                
  scaffold270|s       4631 TTGCTAATCGCAATGAAGAGGACTCCATCTATCCCCTCACAACCAGAGAG 4680

  scaffold254|s     185331 ATAGCGGAGGCACAACAAGAAGATGAAAGCCTACTAAACAAAGGCTACTC 185380
                                                                             
  scaffold270|s       4681 ATAGCGGAGGCACAACAAGAAGATGAAAGCCTACTAAACAAAGGCTACTC 4730

  scaffold254|s     185381 AACTCAATTAGTTGAGAATATTAAAGTACTCTGCAAGGATGGCAAAATGG 185430
                                                                  v          
  scaffold270|s       4731 AACTCAATTAGTTGAGAATATTAAAGTACTCTGCAAGGAGGGCAAAATGG 4780

  scaffold254|s     185431 TTATTCCAACAAGCCTCCAACACCGTGCGGTAGCTTGGTTTCACCACTAC 185480
                                                                             
  scaffold270|s       4781 TTATTCCAACAAGCCTCCAACACCGTGCGGTAGCTTGGTTTCACCACTAC 4830

  scaffold254|s     185481 CTACAGCACCCGGGACTAAGCGTCTCGAAGAAACTCTTAGTCTGTCGATG 185530
                                              i                  v i         
  scaffold270|s       4831 CTACAGCACCCGGGACTAAACGTCTCGAAGAAACTCTTCGCCTGTCGATG 4880

  scaffold254|s     185531 TATTGG-AAGGTCTAAGAGCGACAGTCCAATCAC-CGTC-AAAAGTGTCA 185577
                                 -           i               -    -          
  scaffold270|s       4881 TATTGGAAAGGTCTAAGAACGACAGTCCAATCACACGTCAAAAAGTGTCA 4930

  scaffold254|s     185578 CAGTTGCCAGGTGAACAAACGCAGGCAGATAAAATACGGGAAACTGCCAA 185627
                                                        i                    
  scaffold270|s       4931 CAGTTGCCAGGTGAACAAACGCAGGCAGACAAAATACGGGAAACTGCCAA 4980

  scaffold254|s     185628 CAAAACTTGCCATCACCAA-CCCTGGGAGG--CTATGTGTGGACCTTATA 185674
                                              -          --                  
  scaffold270|s       4981 CAAAACTTGCCATCACCAACCCCTGGGAGGCTCTATGTGTGGACCTTATA 5030

  scaffold254|s     185675 GGACCGTACACCCTCAAGGGCAAGGACAAGACACAAATTGACTTCATGTG 185724
                                                                             
  scaffold270|s       5031 GGACCGTACACCCTCAAGGGCAAGGACAAGACACAAATTGACTTCATGTG 5080

  scaffold254|s     185725 CGTCACAATGATCGATCCTGCAACAAGCTGGTT-GAAATTGTAGAGTTG- 185772
                                 i                          -           i   -
  scaffold270|s       5081 CGTCACGATGATCGATCCTGCAACAAGCTGGTTCGAAATTGTAGAATTGC 5130

  scaffold254|s     185773 CGGTATCACAGCTCCCAAAGCTTGATATTCCCATGGGTACAAAGGGGCAC 185822
                                           i                ii               
  scaffold270|s       5131 CGGTATCACAGCTCCCGAAGCTTGATATTCCCACAGGTACAAAGGGGCAC 5180

  scaffold254|s     185823 AAGGGCAAAGACACACATGTCC---AACAACAACCCTACTTTGACAAGGC 185869
                                                 ---              v        i 
  scaffold270|s       5181 AAGGGCAAAGACACACATGTCCAAGAACAACAACCCTACGTTGACAAGAC 5230

  scaffold254|s     185870 GTCAGCAACAGTAGGTAATTTAGTCAATAGGACCTGGTTTAGCCGTTACC 185919
                                                  v                          
  scaffold270|s       5231 GTCAGCAACAGTAGGTAATTTAGGCAATAGGACCTGGTTTAGCCGTTACC 5280

  scaffold254|s     185920 CACGTAGTCAATATATTATCTACGACAATGGAAGTGAATTTAAACTTCAC 185969
                               v                  i                          
  scaffold270|s       5281 CACGGAGTCAATATATTATCTACAACAATGGAAGTGAATTTAAACTTCAC 5330

  scaffold254|s     185970 CGAGAGACCCTC--TGAATCATATGGTCTGAAGCGTAAGCCAACCAGTGT 186017
                           ivv         --   i                                
  scaffold270|s       5331 TTCGAGACCCTCTGTGAGTCATATGGTCTGAAGCGTAAGCCAACCAGTGT 5380

  scaffold254|s     186018 CAAAACCCTCAAGCG-AGCATAATACTCG-GCGGGTGCATCAAACAATCA 186065
                                   v      -   ii        -                    
  scaffold270|s       5381 CAAAACCCACAAGCGAAGCGCAATACTCGAGCGGGTGCATCAAACAATCA 5430

  scaffold254|s     186066 TGGCGATGCTCCGCACAGCTGAATTGGATATGGCCGACACCATCAGC--G 186113
                                                                          -- 
  scaffold270|s       5431 TGGCGATGCTCCGCACAGCTGAATTGGATATGGCCGACACCATCAGCGAG 5480

  scaffold254|s     186114 AGTGACATTGCTGACTTTCTCACAAATGCCGCATGGG-CGTTCGCTCTAC 186162
                                                                -    i       
  scaffold270|s       5481 AGTGACATTGCTGACTTTCTCACAAATGCCGCATGGGCCGTTTGCTCTAC 5530

  scaffold254|s     186163 CTATCACACAGTACT-AAAACTTCGCCAGGTGCAGCTATCTTTGGAAGGG 186211
                                          -                                  
  scaffold270|s       5531 CTATCACACAGTACTAAAAACTTCGCCAGGTGCAGCTATCTTTGGAAGGG 5580

  scaffold254|s     186212 ACATGTTGTTTGGCGTCCCCTACATTGCTGACTGGTCTAAAATAGGGAAT 186261
                                       i                                     
  scaffold270|s       5581 ACATGTTGTTTGACGTCCCCTACATTGCTGACTGGTCTAAAATAGGGAAT 5630

  scaffold254|s     186262 ATAGACAACGGCAAACTGACCGTAACACACAA--GGCGAATGCCTCT-GC 186308
                                                        vi --  vi         -  
  scaffold270|s       5631 ATAGACAACGGCAAACTGACCGTAACACAAGATGGGAAAATGCCTCTCGC 5680

  scaffold254|s     186309 ATAGACTGGGACTACCAGCCCGGTGACAAAGTACTGCTGCGAAAAGACGG 186358
                                            i                                
  scaffold270|s       5681 ATAGACTGGGACTACCAACCCGGTGACAAAGTACTGCTGCGAAAAGACGG 5730

  scaffold254|s     186359 TATCCT----AAAACAGAGAG-CGGTATGAAAGTGATCCTTGGACTATC- 186402
                                 ----           -                           -
  scaffold270|s       5731 TATCCTCCTCAAAACAGAGAGCCGGTATGAAAGTGATCCTTGGACTATCA 5780

  scaffold254|s     186403 CGTCAGTTCATACGAATGGCACAATAAGGGTTCAGCGCGGAACTAAGTCC 186452
                                                             i              i
  scaffold270|s       5781 CGTCAGTTCATACGAATGGCACAATAAGGGTTCAACGCGGAACTAAGTCT 5830

  scaffold254|s     186453 G-GCGACTTAACATTAGGAG-GTTACACCATATTTTGAATAAACTAAACA 186500
                            -                  -   i                         
  scaffold270|s       5831 GAGCGACTTAACATTAGGAGAGTTGCACCATATTTTGAATAAACTAAACA 5880

  scaffold254|s     186501 C--CTTGTACCTTA--CCTTTCTCCTATCAAGACTTACGCTTCGTCATTG 186546
                            --           --                      i           
  scaffold270|s       5881 CGACTTGTACCTTACCCCTTTCTCCTATCAAGACTTACACTTCGTCATTG 5930

  scaffold254|s     186547 CTACACCATCTTTTCCTCCTCCT--CGGTTTCTTTTTTTTCCTCGAGAGG 186594
                                         ii       --      ii           i     
  scaffold270|s       5931 CTACACCATCTTTTTTTCCTCCTCGCGGTTTTCTTTTTTTCCTCAAGAGG 5980

  scaffold254|s     186595 TTTTC-TTTTCGTGAGCATTGACACCTTATCGCTCCATTCGTGGAGGCG- 186642
                                -                                      i    -
  scaffold270|s       5981 TTTTCTTTTTCGTGAGCATTGACACCTTATCGCTCCATTCGTGGGGGCGA 6030

  scaffold254|s     186643 GTGACATGAGCCAAGGATACCTACTGGTACTCCTGACCCTTCCTGGGCCC 186692
                                                                             
  scaffold270|s       6031 GTGACATGAGCCAAGGATACCTACTGGTACTCCTGACCCTTCCTGGGCCC 6080

  scaffold254|s     186693 AAGAACAGGTCCCA-GGGTACAAAGACAAATAGGATTTCTACTAACT-AG 186740
                                         -                                -  
  scaffold270|s       6081 AAGAACAGGTCCCATGGGTACAAAGACAAATAGGATTTCTACTAACTAAG 6130

  scaffold254|s     186741 GGTAGGATCCCACCAAATAG--GCAA----CATTAACAAGACTATTAAGT 186784
                                               --   i----                    
  scaffold270|s       6131 GGTAGGATCCCACCAAATAGAAGCAGGACTCATTAACAAGACTATTAAGT 6180

  scaffold254|s     186785 CCTGCAGGGCTTATTACTAGA-ACCACTGAGTCCT-GGGGACTCATTGGC 186832
                                                -             -              
  scaffold270|s       6181 CCTGCAGGGCTTATTACTAGAGACCACTGAGTCCTGGGGGACTCATTGGC 6230

  scaffold254|s     186833 AGGATTAAATATACAGCCCATTCCAGATTCCACTGGATTCAGGTTGGCAT 186882
                                    i               i i      -               
  scaffold270|s       6231 AGGATTAAACATACAGCCCATTCCAAACTCCACT-GATTCAGGTTGGCAT 6279

  scaffold254|s     186883 GCAAGAATGCATGTACAGCCCAACC-AGGTGCATGTACACCCAGTTTGGC 186931
                                                    -                        
  scaffold270|s       6280 GCAAGAATGCATGTACAGCCCAACCTAGGTGCATGTACACCCAGTTTGGC 6329

  scaffold254|s     186932 ATGCATGAAT-CAACAGGATGCATCAAAATCTAACATCCTCGAATTACAT 186980
                                     -                         v             
  scaffold270|s       6330 ATGCATGAATCCAACAGGATGCATCAAAATCTAACAACCTCGAATTACAT 6379

  scaffold254|s     186981 GCAAAATGCATGATAATCTAGAGAGGACTACCATGAGGCAGTCCTCATTT 187030
                                                                             
  scaffold270|s       6380 GCAAAATGCATGATAATCTAGAGAGGACTACCATGAGGCAGTCCTCATTT 6429

  scaffold254|s     187031 TCAATCAG-TTTTTAGCTCATAAAATTAAA-CTCCAAACAACTGGAACAT 187078
                                   -            -        -  i  i             
  scaffold270|s       6430 TCAATCAGTTTTTTAGCTCAT-AAATTAAATCTTCAGACAACTGGAACAT 6478

  scaffold254|s     187079 CCTTTTTACTTC-CTTATCTACAACTACTTTTCGATTACTTCCGGCTTAG 187127
                            i   i      -i                                    
  scaffold270|s       6479 CTTTTCTACTTCGTTTATCTACAACTACTTTTCGATTACTTCCGGCTTAG 6528

  scaffold254|s     187128 GTCA 187131
                               
  scaffold270|s       6529 GTCA 6532

Matrix = 20p45g.matrix
Kimura (with divCpGMod) = 2.45
Transitions / transversions = 4.32 (134/31)
Gap_init rate = 0.02 (157 / 6332), avg. gap size = 1.55 (243 / 157)


8892 23.32 3.58 1.52 scaffold254|size322433 187132 189395 (133239) C scaffold5|size2025720_(dbseq-nr_679)_[711532,717282]#LTR/Copia (1892) 3859 1550 m_b2106s001i45 84062

  scaffold254|s     187132 AGGTGTCACGGTATTTGGGGTTAGACACAAGATCTGG-AGTATTCCATTA 187180
                                                   vv ii  i --  -i   i       
C scaffold5|siz       3859 AGGTGTCACGGTATTTGGGGTTAGCGATGAGGT--GGCGGTACTCCATTA 3812

  scaffold254|s     187181 ACTCACCAGTCTTGTCATTGAGAACTGGGTGGAGCATGTCTGTTGGATAA 187230
                                  v  i ii        i    vi  i        v v   i   
C scaffold5|siz       3811 ACTCACCCGTTTCATCATTGAGGACTGCATGAAGCATGTCGGGTGGGTAA 3762

  scaffold254|s     187231 CATCATCATGTAGCTTGTGAGGCTGTGATGCCATTGTGATGAGTGGACAA 187280
                            ii iiii   i  i vv v      v  v  iv       v    v   
C scaffold5|siz       3761 CGCCGCTGTGTGGCCTTGGCGGCTGTTATCCCGATGTGATGTGTGGCCAA 3712

  scaffold254|s     187281 GATGTGTAGCATTGTTTTGTATGTAAGGGAGCAAACTCAGCTGCGCGTGT 187330
                             v         v    i  iv  i v   i iiiii i   i  v    
C scaffold5|siz       3711 GAAGTGTAGCATGGTTTCGTGAGTGATGGAACGGGTCCGGCTACGAGTGT 3662

  scaffold254|s     187331 TGAGAGCTGGTGTTGTTGTTGTAGGTTGTGGGTGTGGTGCCGAC-GGGGA 187379
                               i       v   v  v ii  i  iv   iv    -- i -     
C scaffold5|siz       3661 TGAGGGCTGGTGGTGTAGTGGCGGGCTGCTGGTAAGGTG--GGCTGGGGA 3614

  scaffold254|s     187380 -GGCGTGATGTGTTGGCACCCTTGGAGGTGGCACATTTTCATCATCACTG 187428
                           -  v i ii                       i vv    i  i      
C scaffold5|siz       3613 CGGGGCGGCGTGTTGGCACCCTTGGAGGTGGCGCTGTTTCGTCGTCACTG 3564

  scaffold254|s     187429 TCATCATCATCAGAGACAATAGGGATTGTAGGGAGTGGCGTAGGTATTGG 187478
                             v             i  iiv  v v  --    v v  ii vi --  
C scaffold5|siz       3563 TCCTCATCATCAGAGATAACGTGGCTGGT--GGAGGGCCGCGGCCA--GG 3518

  scaffold254|s     187479 CACCCTTGGAGGTAGGGCCCTGACTATTAGCACCCTTGGAGGTGGGGCCC 187528
                            --- v   i i    vvii  -- i  v                   vi
C scaffold5|siz       3517 C---CGTGGGGATAGGCGTTTG--TGTTTGCACCCTTGGAGGTGGGGCGT 3473

  scaffold254|s     187529 TGACAGTGGCCTGTTGGGGTGGTATTGG--GGTGTCCAGGCG-TTGCTTG 187575
                           vi i ii   vv  - v v v i v v --    i --    -     vv
C scaffold5|siz       3472 GAATAACGGCGGGT-GCGCTTGCAGTTGCTGGTGCC--GGCGGTTGCTGT 3426

  scaffold254|s     187576 GCCGTGTCACTGAAGAGTTGTTGCAGGC--TGCAGGTCCTGCA---TTTT 187620
                             v i         i        v    --  v     iv i ---    
C scaffold5|siz       3425 GCGGCGTCACTGAAAAGTTGTTGGAGGCGTTGGAGGTCTAGTAGGTTTTT 3376

  scaffold254|s     187621 TGTGACCCCAATGTGCTGTGCCTTGGCATTGTGTTGAATGATGTGTGCAA 187670
                              ---     i      v              i v         v    
C scaffold5|siz       3375 TGT---CCCAACGTGCTGGGCCTTGGCATTGTGCTTAATGATGTGAGCAA 3329

  scaffold254|s     187671 GGTTTGCCACGGCAGCAATGAGTGCATCTGCAGGTGATATGGATGGGTTT 187720
                            i  v  ii    i  i     v     v iv  v vi i      i  v
C scaffold5|siz       3328 GATTGGCTGCGGCGGCGATGAGGGCATCAGTTGGGGTCACGGATGGATTG 3279

  scaffold254|s     187721 GTGAGGTATTTGTGTTTGAAGAACACCGTTGCTGCAATGCGAGTGGTGTG 187770
                                   i                 v  v  v        v   v ii 
C scaffold5|siz       3278 GTGAGGTACTTGTGTTTGAAGAACACAGTGGCGGCAATGCGCGTGCTACG 3229

  scaffold254|s     187771 TGTGGCAGTAGACCATATTTTCCAGCACCTGTAGTGCTCTGTTGACGTGC 187820
                           v    ii v         i          v         v     i    
C scaffold5|siz       3228 GGTGGTGGGAGACCATATCTTCCAGCACCGGTAGTGCTCGGTTGATGTGC 3179

  scaffold254|s     187821 CAATGACCCAACCTTTGGAGCAGTGTTGGGCATAAGTCTTGCATCTGGTG 187870
                            i    i       i v              i  i       i  - i  
C scaffold5|siz       3178 CGATGATCCAACCTCTTGAGCAGTGTTGGGCGTAGGTCTTGCGTC-GATG 3130

  scaffold254|s     187871 GG-TTTGTTATGGACAAGGGCTTCCATACCTAGTGGGACGAAAGGTAAAG 187919
                             -i  i i   i  i     i     i  v  i  i     i   ivi 
C scaffold5|siz       3129 GGGCTTATCATGAACGAGGGCCTCCATGCCAAGCGGAACGAAGGGTGCGG 3080

  scaffold254|s     187920 CATTGTA-TCTTG--------------------------AGATTTTGGGG 187942
                            i     -  v  --------------------------           
C scaffold5|siz       3079 CGTTGTAATCATGTGGCCCATAGAGGTGCGCATAGGCGGAGATTTTGGGG 3030

  scaffold254|s     187943 TTAGCATTAGATTGCTGCAGGAGGTTGAGTTGACGTTCCATGTGAGGAAT 187992
                             v     i  i  vi i                          v  i  
C scaffold5|siz       3029 TTTGCATTGGACTGACGTAGGAGGTTGAGTTGACGTTCCATGTGTGGGAT 2980

  scaffold254|s     187993 GAGTTGGCACCATAGGTGTAGGGGAAATTTGTCTGTCGTGCCGCTAAGTA 188042
                                       i     v  v           v ii          vv 
C scaffold5|siz       2979 GAGTTGGCACCACAGGTGGAGTGGAAATTTGTCGGCTGTGCCGCTAATGA 2930

  scaffold254|s     188043 TGGCGATGAAGTGGTCTTTCCAAGTTTGAATGGCTCTTTTGGCAACATTG 188092
                           ii  i i      i        v     v      i   i   i      
C scaffold5|siz       2929 CAGCAACGAAGTGATCTTTCCACGTTTGTATGGCTTTTTCGGCGACATTG 2880

  scaffold254|s     188093 CGGCGGTGGTCATCGGGTGGGACTAGTTGGTATGTGAGGCCCGAATCCAG 188142
                                         i        v           v v   i     i  
C scaffold5|siz       2879 CGGCGGTGGTCATCAGGTGGGACAAGTTGGTATGTCATGCCTGAATCTAG 2830

  scaffold254|s     188143 AATGGATTGTTTGTACAATGCTGATGCTTCATTGTCAAGCACCTGGCGCT 188192
                           i    v   i     iiv   v              i  v  i       
C scaffold5|siz       2829 GATGGCTTGCTTGTATGCTGCGGATGCTTCATTGTCGAGGACTTGGCGCT 2780

  scaffold254|s     188193 GTGGCGTGAGACCGCAGGCACGCATTTGAGTGAGGGCTTGGGTGCGTGCT 188242
                           v   i v   v  i  v  v     vi i v   i   iv          
C scaffold5|siz       2779 TTGGTGAGAGTCCACATGCTCGCATACGGGAGAGAGCTCTGGTGCGTGCT 2730

  scaffold254|s     188243 AGGATAAGCTCCCCCTCCGTTCTGTTCTTGGTTGGCTCCACCCATATGGA 188292
                                i  i  v     i  i        v        v     v  i  
C scaffold5|siz       2729 AGGATGAGTTCACCCTCTGTCCTGTTCTTTGTTGGCTCAACCCAAATAGA 2680

  scaffold254|s     188293 GTTGCTGTCGGTGTGATAGAGGATCATTTGGTACCGGTTACCTCTGCTGG 188342
                                          i  v        i       v  vi      vvi 
C scaffold5|siz       2679 GTTGCTGTCGGTGTGGTACAGGATCATCTGGTACCTGTAGCCTCTGGAAG 2630

  scaffold254|s     188343 ACGTATGTGGGAATTTACCAGTTTGGTCAGAGTACACCCTGCCGCGGGTG 188392
                             ii   v  i  iiv   v     i  i     v  iv  i v      
C scaffold5|siz       2629 ACACATGGGGAAACCGACCTGTTTGATCGGAGTAGACTGTGTCCCGGGTG 2580

  scaffold254|s     188393 TCATACATCTTGATGTAGATGTCTTGCTGTGTGTGGGAG-GGGGTTGTGA 188441
                             i  vi      iiv v    iv  --   v v     -    iv   -
C scaffold5|siz       2579 TCGTAGGTCTTGACAAATATGTTATG--GTGAGGGGGAGAGGGGCAGTG- 2533

  scaffold254|s     188442 GTGAAGGCGCGACTGGTTCAGTGCAAGATG-----TTATCTTGGTTGAGC 188486
                           -   --   v vv    - i   v iv   -----  i       v    
C scaffold5|siz       2532 -TGA--GCGGGTATGGT-CGGTGGAGCATGCCGAGTTGTCTTGGTGGAGC 2487

  scaffold254|s     188487 GTATACCTTGGCATTGGTTGCGCATGTGCCCTTGCTGTGTTTCTTCCAAT 188536
                            i ii  i    i    i i           i              ii i
C scaffold5|siz       2486 GCACGCCCTGGCGTTGGCTACGCATGTGCCCCTGCTGTGTTTCTTCTGAC 2437

  scaffold254|s     188537 TGCGGAAAGTGTTTGTGTAGGTTGGCTAAAGGTACCAGTGGCCAGGTGTT 188586
                             v     i  i       v      v vi v   v  v     i     
C scaffold5|siz       2436 TGGGGAAAATGCTTGTGTACGTTGGCAACGGTTACGAGGGGCCAAGTGTT 2387

  scaffold254|s     188587 GTAGTTCCCTTGTCAAATGGCTGCCAGCCATGTTGTTTAGGTAGGAAAAC 188636
                                 v  v  i i   v       v           v  ii     v 
C scaffold5|siz       2386 GTAGTTACCATGCCGAATCGCTGCCATCCATGTTGTTTTGGCGGGAAACC 2337

  scaffold254|s     188637 CCGCAGCGGCATGGAGATACCTGATGGTTTGTTCTGTGCTGGGGAGCTCA 188686
                            i  v           i    vi  i       vvi i           i
C scaffold5|siz       2336 CTGCTGCGGCATGGAGGTACCGAATAGTTTGTTGGATACTGGGGAGCTCG 2287

  scaffold254|s     188687 TAGACGTTGAGGATGGTATGAAGCTCTCGCTCCCTGGATGCTTTCAAGTG 188736
                                i          vi  vv    i   viv  i    v viv i v 
C scaffold5|siz       2286 TAGACATTGAGGATGGAGTGCTGCTCCCGCGTACTAGATGATGCAAGGAG 2237

  scaffold254|s     188737 GTCGTGGACAGCTTTTGTGGATGGTATGGCGTATTTTGTGTTCAGAGATT 188786
                            v  i   ivv   i         i i i    i  v     v  v    
C scaffold5|siz       2236 GGCGCGGATTTCTTCTGTGGATGGCACGACGTACTTAGTGTTGAGTGATT 2187

  scaffold254|s     188787 TTGTATCACATGGAGAGTCATGGATGAGGGTATTGTCATTGTCATTACGG 188836
                            i   i    v        vvi           i  ii   vii  i iv
C scaffold5|siz       2186 TCGTACCACAGGGAGAGTCCAAGATGAGGGTATCGTTGTTGATGTTGCAT 2137

  scaffold254|s     188837 TTTAGTTGACGTAGTGGTACAAGCCAAAGTCCAGTTTGAGGGCATGAATA 188886
                           v v v   i    iv     vv       i  i  v  v      vvi  
C scaffold5|siz       2136 GTGATTTGGCGTAAGGGTACTCGCCAAAGCCCGGTGTGTGGGCATCTGTA 2087

  scaffold254|s     188887 ACCCTGGAGGATGACTGTGGCATCAATATGAATTTTGTCGGAGTCGTAGA 188936
                                        ivv     i ii ii  i       i           
C scaffold5|siz       2086 ACCCTGGAGGATGGAGGTGGCGTTGACGTGGATTTTGTTGGAGTCGTAGA 2037

  scaffold254|s     188937 AATTGACTTCATCCTTGTCATTGACTTCGGTGTACCCGGCATTAGCAAAT 188986
                            i                 i vv  vv i        i  i ii     i
C scaffold5|siz       2036 AGTTGACTTCATCCTTGTCGTACACGGCAGTGTACCCAGCGTCGGCAAAC 1987

  scaffold254|s     188987 TTGCTACCACTTTGCAGTGTCTGGGTGATGTTGGGAACAATGACAACTAG 189036
                                i  i  vv i  v     v    vi            v     v 
C scaffold5|siz       1986 TTGCTGCCGCTGAGTAGAGTCTGTGTGAGATTGGGAACAATGTCAACTTG 1937

  scaffold254|s     189037 GTTGGTTGGGGCATGGACGTCAAGCAACAGTTGTGAAAGGTGCATTGTGT 189086
                              i iv      i    i ii    vv     v  i vi  ii v iv 
C scaffold5|siz       1936 GTTAGCAGGGGCACGGACATTGAGCATGAGTTGGGAGATATGTGTAGCCT 1887

  scaffold254|s     189087 TTGCTGTGCCACCAGTTGGTAACAGGAAAACTTTGGTAGAAGGT------ 189130
                           v   v        v  v  i iv        i     i      ------
C scaffold5|siz       1886 GTGCAGTGCCACCTGTGGGCAGGAGGAAAACCTTGGTGGAAGGTTTTGTA 1837

  scaffold254|s     189131 ---ACGT----TGG----TG-------CCAGCTGTAGATGTAGCCCCAGC 189162
                           ---iv  ----   ----  -------  v     v  v  i  v  i i
C scaffold5|siz       1836 GTGGAGTGGAATGGATCATGAAGTGCTCCTGCTGTCGAAGTGGCACCGGT 1787

  scaffold254|s     189163 GTCACTGATTGCTGACGGAATCGAGCCGCTAGCTATGCCATGCTTGACTT 189212
                              i     v  v  v  v  i v    iiv vv     v          
C scaffold5|siz       1786 GTCGCTGATGGCGGAGGGTATTGTGCCGTCTGAAATGCCCTGCTTGACTT 1737

  scaffold254|s     189213 GAAGCTTGGTCATTGGTGGGGTGGGGTGTTTTTGTTTAAATTTAGCTGTT 189262
                            vv i        v    v  v v  i  ivii i  iv    i iv  v
C scaffold5|siz       1736 GCTGTTTGGTCATGGGTGTGGGGTGGCGTCGCCGCTTGTATTTGGTAGTG 1687

  scaffold254|s     189263 GGATGA---AGGGATTGAGAGATGCTGC----CA-GTGGCTCGCCATCTC 189304
                              i  --- i  --  -   v      ----  -    -----ii  v 
C scaffold5|siz       1686 GGACGATACAAGG--TG-GAGCTGCTGCGGGACATGTGG-----TGTCGC 1645

  scaffold254|s     189305 CAAGCTGTGCTATCCTTATCTTGGTGATGAGGTGGAA----GAAACATAC 189350
                             i        i iv  i  vi    i  v  i  i ----     iv  
C scaffold5|siz       1644 CAGGCTGTGCTGTTGTTGTCACGGTGGTGCGGCGGGAGATTGAAACGAAC 1595

  scaffold254|s     189351 TTTTGTTTCTGGGCAAGCGAGTGGGGAGCAATAGTTAAGTGAACA 189395
                                    v     i  i     i  v        v        
C scaffold5|siz       1594 TTTTGTTTCAGGGCAGGCAAGTGGAGACCAATAGTTTAGTGAACA 1550

Matrix = 20p45g.matrix
Kimura (with divCpGMod) = 24.28
Transitions / transversions = 1.22 (286/234)
Gap_init rate = 0.02 (56 / 2263), avg. gap size = 2.07 (116 / 56)

4059 28.84 5.07 3.85 scaffold254|size322433 187632 189762 (132872) C scaffold42|size1068717_(dbseq-nr_92)_[761960,767913]#LTR/Copia (2493) 3461 1306 m_b2106s001i46 84062

  scaffold254|s     187632 TGTGCTGTGCCTTGGCATTGTGTTGAATGATGTGTGCAAGGTTTGCCACG 187681
                                  -- iv    i   viiv v v ii     vv  i     iii 
C scaffold42|si       3461 TGTGCTG--CTGTGGCGTTGGACAGTAAGGCGTGTGATAGATTTGCTGTG 3414

  scaffold254|s     187682 GCAGCAATGAGTGCATCTGCAGGTGATATGGATGGGTTTGTGAGGTATTT 187731
                             i  v    vv     v       vv iv vv  i  v    v   i  
C scaffold42|si       3413 GCGGCTATGATGGCATCAGCAGGTGTGACTGTGGGATTGGTGATGTACTT 3364

  scaffold254|s     187732 GTGTTTGAAGAACACCGTTGCTGCAATGCGAGTGGTGTGTGTGGCAGTAG 187781
                                       v  i     v vi     v vi vvi v v i   vv 
C scaffold42|si       3363 GTGTTTGAAGAAAACTGTTGCGGAGATGCGTGAAGATCGGGAGACAGGTG 3314

  scaffold254|s     187782 ACCATATTTTCCAGCACCTGTAGTGCTCTGTTGACGTGCC-AATGACCCA 187830
                           v     ivv       v v      i  v v   v  v  -   -  vv 
C scaffold42|si       3313 TCCATACAGTCCAGCAGCGGTAGTGTTCGGGTGAGGTTCCTAAT-ACAAA 3265

  scaffold254|s     187831 ACCTTTGGAGCAGTGTTGGGCATAAGTCTTGCATCTGGTGGG-TTTGTTA 187879
                           v     v vi        v  iv v vi  v iv -      -i    i 
C scaffold42|si       3264 TCCTTTTGTACAGTGTTGTGCGAATGATTTTCGAC-GGTGGGGCTTGTCA 3216

  scaffold254|s     187880 TGGACAAGGGCTTCCATACC--TAGT------GGGACGAAAGGTAAAG-C 187920
                                v  v        v  --   v------   ii  i  v  v  - 
C scaffold42|si       3215 TGGACTAGTGCTTCCATTCCGATAGGAACAAAGGGGTGAGAGTTATAGTC 3166

  scaffold254|s     187921 AT--------------TGTATCT----TGAGATTTTGGGGTTAGCATTAG 187952
                             --------------   iiv ----   v  i     i  ivii  v 
C scaffold42|si       3165 ATGGTGACCGTAAAGGTGTGCATAGGATGATATCTTGGGATTGTTGTTTG 3116

  scaffold254|s     187953 ATTGCTGCAGGAGGTTGAGTTGACGTTCCATGTGAGGAATGAGTTGGCAC 188002
                               ii v  v i            i     v     i     i  i   
C scaffold42|si       3115 ATTGTCGGAGTAAGTTGAGTTGACGCTCCATTTGAGGGATGAGCTGACAC 3066

  scaffold254|s     188003 CATAGGTGTAGGGGAAATTTGTCTGTCGTGCCGCTAAGTATGGCGATGAA 188052
                             v     v       i  -     iv        i  ii   vv ii  
C scaffold42|si       3065 CAGAGGTGGAGGGGAAGTT-GTCTGCAGTGCCGCTGAGCGTGGACACAAA 3017

  scaffold254|s     188053 GTGGTCTTTCCAAGTTTGAATGGCTCTTTTGGCAACATTGCGGCGGTGGT 188102
                              i        v     i      i   i   v ii  v  v     i 
C scaffold42|si       3016 GTGATCTTTCCATGTTTGGATGGCTTTTTCGGCTATGTTCCGTCGGTGAT 2967

  scaffold254|s     188103 CATCGGGTGGGACTAGTTGGTATGTGAGGCCCGAATCCAGAATGGATTGT 188152
                                     v  i     i  v  v v v v  ivivivi    v  v 
C scaffold42|si       2966 CATCGGGTGGTACCAGTTGATAGGTCATGGCGGAGGTGGTGATGGCTTCT 2917

  scaffold254|s     188153 TTGTACAATGCTGATGCTTCATTGTCAAGCACCTGGCGCTGTGGCGTGAG 188202
                           i    viv      vii   i     v  v      i       i    v
C scaffold42|si       2916 CTGTAGGCTGCTGAGATTTCGTTGTCCAGGACCTGGTGCTGTGGTGTGAT 2867

  scaffold254|s     188203 ACCGCAGGCACGCATTTGAGTGAGGGCTTGGGTGCGTGCTAGGATAAGCT 188252
                           iii      viv   vi v v       i i v      v     i    
C scaffold42|si       2866 GTTGCAGGCTTTCATGCGTGGGAGGGCTCGAGAGCGTGCAAGGATGAGCT 2817

  scaffold254|s     188253 CCCCCTCCGTTCTGTTCTTGGTTGGCTCCACCCATATGGAGTTGCTGTCG 188302
                            v     i  i           v  i  v     v     i      v i
C scaffold42|si       2816 CGCCCTCTGTCCTGTTCTTGGTGGGTTCAACCCAGATGGAATTGCTGGCA 2767

  scaffold254|s     188303 GTGTGATAGAGGATCATTTGGTACCGGTTACCTCTGCTGGACGTATGTGG 188352
                           ii   i              i  i  i  i  i        viii     
C scaffold42|si       2766 ACGTGGTAGAGGATCATTTGATATCGATTGCCCCTGCTGGAAACGTGTGG 2717

  scaffold254|s     188353 GAATTTACCAGTTTGGTCAGAGTACACCCTGCCGCGGGTGTCATACATCT 188402
                           i  i  v           i v     viv  ii iv      i  vi i 
C scaffold42|si       2716 AAACTTTCCAGTTTGGTCGGTGTACAGTGTGTTGTTGGTGTCGTAGGTTT 2667

  scaffold254|s     188403 TGATGTAGATGTCTTGCTGTGTGTGGGAGGGGGTTGTGAGTGAAGGCGCG 188452
                              i         v v    -     -- v      ---   iv  i v 
C scaffold42|si       2666 TGACGTAGATGTCATTCTGT-TGTGG--GTGGGTTG---GTGGTGGTGAG 2623

  scaffold254|s     188453 ACTGGTT-CAGTGCAAGATGTTATCTTGGTTGAGCGTATACCTTGGCATT 188501
                            iv    -  v ------    i-      v     i ii  i    i  
C scaffold42|si       2622 ATGGGTTGCACT------TGTTG-CTTGGTGGAGCGCACGCCCTGGCGTT 2580

  scaffold254|s     188502 GGTTGCGCATGTGCCCTTGCTGTGTTTCTTCCAATTGCGGAAAGTGTTTG 188551
                               viv      v     i  v     i  vi    i           i
C scaffold42|si       2579 GGTTCTTCATGTGGCCTTGTTGAGTTTCCTCAGATTGTGGAAAGTGTTTA 2530

  scaffold254|s     188552 TGTAGGTTGGCTAAAGGT-ACCAGTGGCCAGGTGTTGTAGTTCCCTTGTC 188600
                             i vi  --i i v   - iv           ii       v  v  v 
C scaffold42|si       2529 TGCACATT--TTGATGGTGATGAGTGGCCAGGTACTGTAGTTGCCGTGGC 2482

  scaffold254|s     188601 AAATGGCTGCCAGCCATGTTGTTTAGGTAGGAAAACCCGCAGCGGCATGG 188650
                           ii       iv     v  vv   v   v  iv v  i  v  v  i   
C scaffold42|si       2481 GGATGGCTGTGAGCCAGGTGTTTTTGGTTGGGTACCCTGCTGCTGCGTGG 2432

  scaffold254|s     188651 AGATACCTGATGGTTTGTTCTGTGCTGGGGAGCTCATAGACGTTGAGGAT 188700
                             i  v v      i     vi    v     i  i              
C scaffold42|si       2431 AGGTAGCGGATGGTCTGTTCAATGCTTGGGAGTTCGTAGACGTTGAGGAT 2382

  scaffold254|s     188701 GGTATGAAGCTCTCGCTCCCTGGATGCTTTCAAGTGGTCGTGGACAGCTT 188750
                             vi  vvvi  v   vivv       v  i v  i  ivi i ivvi v
C scaffold42|si       2381 GGAGTGCTTTTCACGCGTGATGGATGCATTTATGTAGTTTCGAATTTTTG 2332

  scaffold254|s     188751 TTGTGGATGGTATGGCGTATTTTGTGTTCAGAGATT-TTGTATCACATGG 188799
                           i     iv  v  vvi   viv      vvvi  i -v   -i    v v
C scaffold42|si       2331 CTGTGGGAGGAATCTTGTAGCGTGTGTTGTTGGACTGGTGT-CCACAGGT 2283

  scaffold254|s     188800 AGAGTCATGGATGAGGGTATTGTCATTGTCA-TTACGGT--TTAGTTGAC 188846
                                 iv    v  v    iv ii  v   -  ii i --i i   ---
C scaffold42|si       2282 AGAGTCGAGGATCAGTGTATCCTTGTTCTCATTTGTGATGACTGGTT--- 2236

  scaffold254|s     188847 GTAGTGGTACAAGCCAAAGTCCAGTTTGAGGGCATGAATAACCCTG-GAG 188895
                               v  i  vv    i  v  v  vi v v   vvii - i    -v  
C scaffold42|si       2235 GTAGGGGCACTCGCCAGAGACCTGTGCGTGTGCAGCGGT-ATCCTGTTAG 2187

  scaffold254|s     188896 GA-TGACTGTGGCATCAATATGAATTTTGTCGGAGTCGTAGAAATTGACT 188944
                             -  v    -v ivii  i  i  vvi  vi v                
C scaffold42|si       2186 GACTGCCTGT-TCGGTGATGTGGATGGCGTGAGCGTCGTAGAAATTGACT 2138

  scaffold254|s     188945 TCATCCTTGTCATTGACTTCGGTGTACCCGGCATTAGCAAATTTGCTACC 188994
                             vv         vv  vv               iv  i  i     i  
C scaffold42|si       2137 TCTGCCTTGTCATACACAGCGGTGTACCCGGCATCTGCGAACTTGCTGCC 2088

  scaffold254|s     188995 ACTTTGCAGTGTCTGGGTGATGTTGGGAACAATGACAACTAGGTTGGTTG 189044
                           i  vv i  v  v  vvii v vv   i      v    v v     i  
C scaffold42|si       2087 GCTGAGTAGGGTGTGTTCAAGGGAGGGGACAATGTCAACAATGTTGGCTG 2038

  scaffold254|s     189045 GGGCATGGACGTCAAGCAACAGTTGTGAAA----GGTGCATTGTGTTTGC 189090
                            i  vi v  v iiv   iv    v  vv ----    ---- iv  v  
C scaffold42|si       2037 GAGCTCGTACCTTGTGCAGGAGTTTTGCTACTTTGGTG----GCTTTGGC 1992

  scaffold254|s     189091 TGTGCCACCAGTTGGTAACAGGAAAACTT---------TGGTAGAAGGTA 189131
                           i  i  i  v  v    iv          ---------    i vi v v
C scaffold42|si       1991 CGTACCGCCTGTGGGTAGGAGGAAAACTTTTGATGATATGGTGGTGGTTT 1942

  scaffold254|s     189132 CGTT-------------GGTG--CCAGCTGTAGATGTAGCCCCAGCGTCA 189166
                            v  -------------    --  v  v  v     v  i  v i   i
C scaffold42|si       1941 CTTTGAAGGGATCATGGGGTGCTCCTGCAGTTGATGTTGCTCCTGTGTCG 1892

  scaffold254|s     189167 CTGATTGCTGACGGAATCGAGCCGCTAGCTATGCCATGCTTGACTTGAAG 189216
                                v  v  v vv  i  v   i vii      v  i    -------
C scaffold42|si       1891 CTGATGGCGGAGGCTATTGATCCGTTCATTATGCCTTGTTTGA------- 1849

  scaffold254|s     189217 CTTGGTCATTGGTGGG-GTGG--GGTGTTTTTGTTTAAATTTAGCTGTTG 189263
                           ---    vv    v i-i   --     i  ------i i vv iv  v 
C scaffold42|si       1848 ---GGTCTGTGGTTGACATGGAAGGTGTCTT------GACTGTGTGGTGG 1808

  scaffold254|s     189264 GA--TGAAGGGATTGAGAGATGC----TGCCAGTGGCTCGCCATCTCCAA 189307
                             --     v  -   vi i vi----   iv  v -     i---   v
C scaffold42|si       1807 GATGTGAAGCGA-TGATGGGTCTTCTGTGCTTGTTG-TCGCCG---CCAT 1763

  scaffold254|s     189308 GCTGTGCTATCCTTATCTTGGTGATGAGGTGGAA----GAAACATAC-TT 189352
                            iiv i i   vv i i i i  v        v ----     iv  -v 
C scaffold42|si       1762 GTCTTACCATCAGTGTTTCGATGTTGAGGTGGTAGGCGGAAACGGACAGT 1713

  scaffold254|s     189353 TTGTTTCTGG--------GCAAGCGAGTGGGGAGCAATAGTTAAGTGAA- 189393
                           vv  ivv   -------- iv  v        vv  i     -iv  i -
C scaffold42|si       1712 GGGTCGGTGGTGTGAGGTGTTAGAGAGTGGGGCCCAGTAGTT-GTTGGAC 1664

  scaffold254|s     189394 -CAAACAGAGGGGTGTGGCGCACTACTATAACGTTTGTTTGCTGTAACCA 189442
                           -     -  vi v  v         v -   -----         v v  
C scaffold42|si       1663 TCAAAC-GATAGTTGGGGCGCACTAAT-TAA-----GTTTGCTGTCAACA 1621

  scaffold254|s     189443 AAGTGTTAAGGAAACA-ATCACTAAGTTAACTAGCAGTCCCCGCTGGATC 189491
                            v     v -i v   -  i   --   i------i  -   i   v   
C scaffold42|si       1620 ATGTGTTTA-AATACATATTACT--GTTG------GGT-CCCACTGTATC 1581

  scaffold254|s     189492 CTATTCTTGGGTT-TGTACCAGGAGGGGCGCTTATCTTTGTTCTTTTTCA 189540
                              i ivi   ii-i      v  v  v vi  i  i        v iv 
C scaffold42|si       1580 CTACTTACGGGCCACGTACCATGATGGCCTTTTGTCCTTGTTCTTGTCGA 1531

  scaffold254|s     189541 AAGCAAAGCATTCGTCATCTTCATGGTAGCACT-TGTCCTTCTTGCAGGA 189589
                           ii viv    v i            i i -   -ii  i  v  i     
C scaffold42|si       1530 GGGAGTAGCAGTTGTCATCTTCATGATGG-ACTGCATCTTTATTACAGGA 1482

  scaffold254|s     189590 GTTGCAGATCTGAGGGACACG-GCATCCTTCCGTTGGCGTGATGGAAT-T 189637
                                  vvii      vv  - vi ii  v --   v i -   ii -i
C scaffold42|si       1481 GTTGCAGTGTCGAGGGAATCGAGGGTTTTTAC--TGGGGCG-TGGGGTGC 1435

  scaffold254|s     189638 GGTTCTGTTGCAAA-GGTTG-CGAGTTGAAG---TGGGAGGTGCAAAGGG 189682
                             ----      vi-     - v   v vi ---   v       iiv v
C scaffold42|si       1434 GG----GTTGCACGTGGTTGTCCAGTGGTGGTGTTGGTAGGTGCAGGTGT 1389

  scaffold254|s     189683 AGTT----AAGTCT--GT-TTGAGACAGGAGAGCTATGAACTTGGTCTGT 189725
                             v ----i     --  -   ----       vi        v  ivv 
C scaffold42|si       1388 AGGTGCAGGAGTCTTGGTGTTG----AGGAGAGACATGAACTTTGTTGTT 1343

  scaffold254|s     189726 TGCTCAAGGATGGTTTTC-TGTTGAGCA-TCTAGTTTTT 189762
                             vvii    - v i   -     -  i-  i  v    
C scaffold42|si       1342 TGAGTGAGGA-GTTCTTCTTGTTG-GCGTTCCAGGTTTT 1306

Matrix = 20p45g.matrix
Kimura (with divCpGMod) = 33.25
Transitions / transversions = 0.90 (280/311)
Gap_init rate = 0.06 (123 / 2130), avg. gap size = 1.55 (191 / 123)

796 26.49 6.65 9.28 scaffold254|size322433 189304 189844 (132790) C scaffold132|size266076_(dbseq-nr_90)_[172784,178600]#LTR/Copia (4131) 1686 1159 m_b2106s001i47 84062

  scaffold254|s     189304 CCAAGCTGTGCTATCCTTATCTTGGTGATGAGGTGGAAGA---AAC-ATA 189349
                              i i      i  iv   ivi       i  v  i   ---   -i  
C scaffold132|s       1686 CCAGGTTGTGCTGTCTGTATTGCGGTGATGGGGAGGGAGAGTGAACTGTA 1637

  scaffold254|s     189350 CTTTTGTTTCTGGGCAAGCGAGTGGGGAGCAATAGTTA--AGTGAAC--A 189395
                            i --    -   v---  i       vv        i--   iv i-- 
C scaffold132|s       1636 CCT--GTTT-TGGT---GCAAGTGGGGTCCAATAGTTGTTAGTACATCTA 1593

  scaffold254|s     189396 AACAGAGGGGTGTGGCGCACTACTATAACGTTT--GTTTGCTGTAACCAA 189443
                               iv  ----          i   v i i  --  i    i-     v
C scaffold132|s       1592 AACAATGG----TGGCGCACTATTATTATGCTTCTGTCTGCTA-AACCAT 1548

  scaffold254|s     189444 AGTGTTAAGGAAACAA--TCACTAAGTTAACTAGCAGTCCCCGCTGGATC 189491
                           v i-    iviv  i -- v v   --i   v vi  v            
C scaffold132|s       1547 TGC-TTAAATGTACGAGTTAAATAA--CAACAACTAGACCCCGCTGGATC 1501

  scaffold254|s     189492 CTATTCTTGGGTT-TGTACCAGGAGGGGCGCTTATCTTTGTTCTTTTTCA 189540
                              ivivi   i -ii       vi  i  i  iv vvi      i i  
C scaffold132|s       1500 CTACATGCGGGCTACATACCAGGCAGGACGTTTGGCGGCGTTCTTCTCCA 1451

  scaffold254|s     189541 AAGCAAAGCATTCGTCATCTTCATGGTAGCACTTGTCCTTCTTGCAGGAG 189590
                            i i   i  v     i  i  i   v                   v   
C scaffold132|s       1450 AGGTAAAACAGTCGTCGTCCTCGTGGAAGCACTTGTCCTTCTTGCATGAG 1401

  scaffold254|s     189591 TTGCAGA-------TCTGAGGGACACGGCATCCT-TCCGTTG-GCGTGAT 189631
                                  -------  ii v  -- i   v  i -   v   -   i i-
C scaffold132|s       1400 TTGCAGAAGCGTGGTCCAACGG--ATGGCTTCTTGTCCCTTGTGCGCGG- 1354

  scaffold254|s     189632 GGAATTGGTTCTGTTGCAAAGGTTGCGAGTTGAAGTGGGAGGTGCAAAGG 189681
                           ---------       --i      - v i  --  -----    ----v
C scaffold132|s       1353 ---------TCTGTTG--GAGGTTG-GTGCTG--GT-----GTGC----C 1327

  scaffold254|s     189682 GAGTTAAGT-CTGTTTGAGAC-AGGAGAGCTATGAACTTGGTCTGTTGCT 189729
                            iv  ii  -     v vvi -  v vvv i v        iv v   vv
C scaffold132|s       1326 GGTTTGGGTGCTGTTGGCTGCGAGCATCTCCAGGAACTTGGCGTTTTGGG 1277

  scaffold254|s     189730 CA---AGGATGGTTTTCTGTTGAGCATCTAGTTTTTTGATTA-------T 189769
                             ---        v v      ---   i     viv  vi ------- 
C scaffold132|s       1276 CAAGGAGGATGGTGTGCTGTTG---ATCCAGTTTGCGGAGCAACTCACCT 1230

  scaffold254|s     189770 GGTGGTGTTGTCCAAAGTGATGCGGCGGCATGTTCTATAGCATCCTCCAA 189819
                           v   v     --- i  i  ---i  v     v   i i  iv i  v i
C scaffold132|s       1229 TGTGCTGTTG---AGAGCGA---AGCCGCATGGTCTGTGGCGGCTTCGAG 1186

  scaffold254|s     189820 TG--CCTTCCAAGCTGTTGGTGTATTC 189844
                             --     v i    v       v  
C scaffold132|s       1185 TGCACCTTCGAGGCTGGTGGTGTAGTC 1159

Matrix = 20p45g.matrix
Kimura (with divCpGMod) = 29.82
Transitions / transversions = 1.20 (71/59)
Gap_init rate = 0.12 (64 / 540), avg. gap size = 1.33 (85 / 64)

7301 20.37 2.76 1.87 scaffold254|size322433 189462 190947 (131687) C scaffold5|size2025720_(dbseq-nr_679)_[711532,717282]#LTR/Copia (4214) 1537 39 m_b2106s001i48 84062

  scaffold254|s     189462 ACTAAGTTAACTAGCAGTCCCCGCTGGATCCTATT-CTTGGGTTTGTACC 189510
                            i   iv      i i   i  i            -     v        
C scaffold5|siz       1537 ATTAAAATAACTAACGGTCTCCACTGGATCCTATTTCTTGGTTTTGTACC 1488

  scaffold254|s     189511 AGGAGGGGCGCTTATCTTTGTTCTTTTTCAAAGCAAAGCATTCGTCATCT 189560
                            i        i  i  i     i  v iv ii     i  v        i
C scaffold5|siz       1487 AAGAGGGGCGTTTGTCCTTGTTTTTGTCAAGGGCAAAACAATCGTCATCC 1438

  scaffold254|s     189561 TCATGGTAG-CACTTGTCCTTCTTGCAGGAGTTGCAGATCTGAGGGACAC 189609
                             i      - i i-            v          vvi vv  ivi 
C scaffold5|siz       1437 TCGTGGTAGACGCC-GTCCTTCTTGCATGAGTTGCAGAAACGTTGGGGGC 1389

  scaffold254|s     189610 GGCATCCTTCCGTTGGCGTGATGGAATTGGTTCTGTTGCAAAGGTTGCGA 189659
                            v vv     v iv  i vii  vv     v        ivv v v    
C scaffold5|siz       1388 GTCTGCCTTCAGCGGGTGGAGTGCCATTGGATCTGTTGCGTTGCTGGCGA 1339

  scaffold254|s     189660 GTTGAAGTGGGAGGTGCAAAGGGAGTTAAGTCTGTTTGAGACAGGAGAGC 189709
                            v  v           v  i i    i  ---------------------
C scaffold5|siz       1338 GGTGCAGTGGGAGGTGAAAGGAGAGTCAA--------------------- 1310

  scaffold254|s     189710 TATGAACTTGGTCTGTTGCTCAAGGATGGTTTTCTGTTGAGCATCTAGTT 189759
                           ---      i ii     v  v     i i         i  v  v    
C scaffold5|siz       1309 ---GAACTTAGCTTGTTGGTCTAGGATAGCTTTCTGTTGGGCTTCAAGTT 1263

  scaffold254|s     189760 TTTTGATTATGGTGGTGTTGTCCAAAGTGATG-CGGCGGCATGTTCTATA 189808
                            v v  vv vv             i       -       i     vi i
C scaffold5|siz       1262 TGTGGAGGAGCGTGGTGTTGTCCAGAGTGATGGCGGCGGCGTGTTCGGTG 1213

  scaffold254|s     189809 GCATCCTCCAATGCCT--TCCAAGCTGTTGGTGTATTCCAGCAGTGAGTG 189856
                              vi      v   i--                 i  v  v        
C scaffold5|siz       1212 GCAGTCTCCAAAGCCCCCTCCAAGCTGTTGGTGTACTCAAGGAGTGAGTG 1163

  scaffold254|s     189857 ATGGTCGGCAGTCGACGTGGCACAGGAGATGTTGGGTGGAAAGTGTGGTG 189906
                           i     v    v    iv   iv   v    i   ii    vi       
C scaffold5|siz       1162 GTGGTCTGCAGGCGACAAGGCGGAGGTGATGCTGGACGGAACATGTGGTG 1113

  scaffold254|s     189907 GATTGTTGGATGTGTGGCTGCTGCTGTTGAAAAAGCTGCTAGCACTTTCA 189956
                                       v i      ii    ii           i  i  i  i
C scaffold5|siz       1112 GATTGTTGGATGGGCGGCTGCCACTGTCAAAAAAGCTGCTGGCGCTCTCG 1063

  scaffold254|s     189957 AACCCGCCAGTGCGTGCCTCATGTTCGGCGTTGAGCTTTTCCTTGTTTTT 190006
                                v  v vv  i  i   i i        i i          i i  
C scaffold5|siz       1062 AACCCTCCCGACCGCGCTTCACGCTCGGCGTTAAACTTTTCCTTGCTCTT 1013

  scaffold254|s     190007 GTAGATGGCCACAAAATGGGTTTT-GTGGCATCCCAAGTTTTGTTGGCTG 190055
                                    v  i  i  v ii  - iv  i     i       i   v 
C scaffold5|siz       1012 GTAGATGGCAACGAAGTGTGCCTTAGCCGCGTCCCAGGTTTTGTCGGCAG 963

  scaffold254|s     190056 ACGGCTTGACTTCCCACGCTTGAATCTCTTTGTCATCAAACATTTTGGAG 190105
                            v       i      v  i  v  i  i     i  i     v i    
C scaffold5|siz        962 AAGGCTTGATTTCCCAAGCCTGCATTTCCTTGTCGTCGAACATGTCGGAG 913

  scaffold254|s     190106 GCATACATGCTCTCCACGTAATATTGGATCTTTGTGGATTCCACAGCCAG 190155
                             i           v       i         i    vi  ii i   i 
C scaffold5|siz        912 GCGTACATGCTCTCGACGTAATGTTGGATCTTCGTGGCCTCTGCGGCCGG 863

  scaffold254|s     190156 GACACCAATGTCACGGCAAAGCTTCTGCGGCTTGTCCAGCTCCCGGGCAA 190205
                                 i     v  i  i     i   v       v  i  v       
C scaffold5|siz        862 GACACCGATGTCCCGACAGAGCTTTTGCTGCTTGTCGAGTTCACGGGCAA 813

  scaffold254|s     190206 ACTTGGTGATGTGACTTGTGAGGTCCCATTGGATGTGAAAGGCTTGG-CA 190254
                               v     i  i  i    i           i   i         - v
C scaffold5|siz        812 ACTTCGTGATATGGCTCGTGAAGTCCCATTGGACGTGGAAGGCTTGGGCT 763

  scaffold254|s     190255 GCTTGCTTGTTTTCGAGGGTTGTGACAATGCACCAATTGGTTTGGAGATG 190304
                                i  v  i        i     i        v i   vi       
C scaffold5|siz        762 GCTTGTTTTTTCTCGAGGGTCGTGACGATGCACCATTCGGTGCGGAGATG 713

  scaffold254|s     190305 TTGGAT-ATCTTCTTGGTGGTTTGGCCGCTGTATCCCACGTAGTCGTCTT 190353
                           i    i-   v     i v              v                
C scaffold5|siz        712 CTGGACGATCGTCTTGATCGTTTGGCCGCTGTAGCCCACGTAGTCGTCTT 663

  scaffold254|s     190354 GGAGCTCTTCAGTGTTCATGGGATTGATGGCCTCACGTACGATTTTATTG 190403
                           v      i  iii  v i      i  i         i    v   i i 
C scaffold5|siz        662 CGAGCTCCTCGACGTACGTGGGATCGACGGCCTCACGCACGAGTTTGTCG 613

  scaffold254|s     190404 ACAATGAGCACATCGATGGCTTCTTGTTTCCAAAACTTTTGCCATGCGAG 190453
                             i      i      i   i     i          i   v  v     
C scaffold5|siz        612 ACGATGAGCGCATCGACGGCCTCTTGCTTCCAAAACTCTTGGCAAGCGAG 563

  scaffold254|s     190454 GTTGTGCAGTCCCGTGATCGTTGCATGATTTGTGAGCGTAGTGGTGTTTG 190503
                                    v          v   vi    i        i  i     i 
C scaffold5|siz        562 GTTGTGCAGGCCCGTGATCGATGCTCGATTCGTGAGCGTGGTAGTGTTCG 513

  scaffold254|s     190504 TGAGGCCCATGGCAACGATTGGAGGTGTTGGCAAGCGATCAACAAGGATG 190553
                                  iiiv  i     i  v  i     v i   i  i  iiv    
C scaffold5|siz        512 TGAGGCCTGCCGCGACGATCGGCGGCGTTGGGAGGCGGTCGACGGTGATG 463

  scaffold254|s     190554 TCCGGGTTGCCTGTGAT-GCTTCGATACTCGGCGTAGGTGAGCACGAGTG 190602
                             -        i    i- iiv             v              
C scaffold5|siz        462 TC-GGGTTGCCCGTGACCGTCGCGATACTCGGCGTCGGTGAGCACGAGTG 414

  scaffold254|s     190603 CGAGATGGCCATGTTGTCTACCCCAGCTTTTTGTTTTGACGGCTGCCGCA 190652
                                  i     vi   i         iv v                 i
C scaffold5|siz        413 CGAGATGACCATGGCGTCCACCCCAGCTCGTAGTTTTGACGGCTGCCGCG 364

  scaffold254|s     190653 ATCTTTGCGATTTGTTGCCGGAGATGGTTGACGGTGAAGGTTGTTGGTTG 190702
                             i  i                       v      i    i        
C scaffold5|siz        363 ATTTTCGCGATTTGTTGCCGGAGATGGTTTACGGTGGAGGTCGTTGGTTG 314

  scaffold254|s     190703 GCCTACAACTTTGTTGAGAGGCAGTGGTGTAGCGATGGCTCGT-ACGGCC 190751
                              i  i ii    i-  v          ivii          -      
C scaffold5|siz        313 GCCCACGATCTTGTC-AGCGGCAGTGGTGCTATGATGGCTCGTGACGGCC 265

  scaffold254|s     190752 TTGTAAATAGTGGCTTCTTTTGCGGTGG-------------------TAA 190782
                            ii  i ii       iv  i       ------------------- i 
C scaffold5|siz        264 TCATAGACGGTGGCTTTGTTCGCGGTGGACGAGGACATGGTGGTGGCTGA 215

  scaffold254|s     190783 ----------ATTGCAGAAGTTGCTCAGTGAAAAAAA--TTAGTATTCAC 190820
                           ----------v      iv           v      --      v    
C scaffold5|siz        214 TTTTGGTTGTTTTGCAGGTGTTGCTCAGTGCAAAAAAATTTAGTAATCAC 165

  scaffold254|s     190821 TGCGGAGCATAGCAAATACATTGATGAAGATAATCGGGTGATTACTAAAT 190870
                              v            i  i vi  ivv       i              
C scaffold5|siz        164 TGCTGAGCATAGCAAACACGTAAATATTGATAATCAGGTGATTACTAAAT 115

  scaffold254|s     190871 TATGACTGGGTTATACTAGGCATAACATATTAATAATCAAGAAGACAGGT 190920
                                   vvv   iv   v i  v i  -  i      i v        
C scaffold5|siz        114 TATGACTGTTGTATGATAGCCGTACCGTA-TAGTAATCAGGTAGACAGGT 66

  scaffold254|s     190921 AAAGTTCTATGTCTGCACTGCGGTGTA 190947
                                    v     i  i  v     
C scaffold5|siz         65 AAAGTTCTAAGTCTGTACCGCTGTGTA 39

Matrix = 20p45g.matrix
Kimura (with divCpGMod) = 18.65
Transitions / transversions = 1.63 (184/113)
Gap_init rate = 0.03 (40 / 1485), avg. gap size = 1.73 (69 / 40)


16635 12.68 3.92 1.91 scaffold254|size322433 190984 193659 (128975) C scaffold162|size663301_(dbseq-nr_671)_[176169,182640]#LTR/Gypsy (3700) 2772 44 m_b2106s001i49 84063

  scaffold254|s     190984 GTACTCCTTACTGTTCAAATACTCAAA-AGCTTTACTTTAACTTTGCTCC 191032
                                           i          - i     vv  i    i     
C scaffold162|s       2772 GTACTCCTTACTGTTCGAATACTCAAAGAACTTTAAGTTGACTTCGCTCC 2723

  scaffold254|s     191033 TTCCTTTGGTTAGGAAGCTCCCATTTGATGTGTGCCAAGACTTTGGCACC 191082
                                                    i  i   i                 
C scaffold162|s       2722 TTCCTTTGGTTAGGAAGCTCCCATTCGACGTGCGCCAAGACTTTGGCACC 2673

  scaffold254|s     191083 TGCCTAGTCAAGTAGGGAAAGTGTTTCTCCAT------GCATGGAACAGG 191126
                                                i        i ------            
C scaffold162|s       2672 TGCCTAGTCAAGTAGGGAAAGCGTTTCTCCGTTCCTTTGCATGGAACAGG 2623

  scaffold254|s     191127 AGGTCACCACCGGATCCACTATCAAGTAGGATTCTGATGACTGTGTTACT 191176
                             i      i i        i  v        i                 
C scaffold162|s       2622 AGATCACCATCAGATCCACTGTCTAGTAGGATCCTGATGACTGTGTTACT 2573

  scaffold254|s     191177 GGTACGATGCCCTGTAGAGTGTTTGATGTTCTCACAGGCTGGATTTTCAG 191226
                                  i               i   i    i  i              
C scaffold162|s       2572 GGTACGACGCCCTGTAGAGTGTTCGATATTCTTACGGGCTGGATTTTCAG 2523

  scaffold254|s     191227 TCGTTTTATAGAGTGCTTTGGCTACTACAGTAGTGACCTGTCCTTCTTTA 191276
                              i       v      vv                    i         
C scaffold162|s       2522 TCGCTTTATAGCGTGCTTGTGCTACTACAGTAGTGACCTGCCCTTCTTTA 2473

  scaffold254|s     191277 CCTGTCAAAGGGGGGTTCACACTATTGAAAAGGTCACCCGACAGTTCGGG 191326
                                 i      --                                   
C scaffold162|s       2472 CCTGTCGAAGGGG--TTCACACTATTGAAAAGGTCACCCGACAGTTCGGG 2425

  scaffold254|s     191327 GTCCGATAATTTGGCAATTGTTTCATTCTGTGTT-GGTTCATCTGGAAGA 191375
                                 i    i  iv         i       v-    v -        
C scaffold162|s       2424 GTCCGACAATTCGGTTATTGTTTCACTCTGTGTAAGGTTGA-CTGGAAGA 2376

  scaffold254|s     191376 TTTCCTAGGTCTTCTGTTGGATTCAAACTGGTGTTGTTTTGATCAGAAAA 191425
                                           iii i   i   vv  v      vi i       
C scaffold162|s       2375 TTTCCTAGGTCTTCTGCCAGGTTCGAACATGTCTTGTTTGAACCAGAAAA 2326

  scaffold254|s     191426 TGTTATGTTGGCACGTGGGGTAGTTTTATTTGGACTAGGATGTGTGTTTA 191475
                                               v   i   v i      i   iv     v 
C scaffold162|s       2325 TGTTATGTTGGCACGTGGGGAAGTCTTAATCGGACTAAGATAAGTGTTAA 2276

  scaffold254|s     191476 TCATGTCATTACAGTTGGATTTATCACATAAATTCCTAGTAC-CCCCAAC 191524
                               v        i i iv    ii   i  v   i      -       
C scaffold162|s       2275 TCATTTCATTACAATCGATTTTACTACACAATTTCTTAGTACTCCCCAAC 2226

  scaffold254|s     191525 CCATCATCTCG-GATGAGTCTGAATCATCACTGTCACTCATCTCATGATG 191573
                                     i-                       i     i  i     
C scaffold162|s       2225 CCATCATCTCAAGATGAGTCTGAATCATCACTGTCGCTCATTTCGTGATG 2176

  scaffold254|s     191574 CTT-----------------------------TTTTCTTGTTGGACTTGA 191594
                              -----------------------------                 i
C scaffold162|s       2175 CTTACGCTTCTTTTTTCCGATAGCGCGTTTCATTTTCTTGTTGGACTTGG 2126

  scaffold254|s     191595 TAAGTTTGTCGATTTTAGCGGATAGCTGCGCATAGCTACTTCCTCCTCAA 191644
                                                                           i 
C scaffold162|s       2125 TAAGTTTGTCGATTTTAGCGGATAGCTGCGCATAGCTACTTCCTCCTCGA 2076

  scaffold254|s     191645 GCAGGTCTCAA-AGTGGCTTAGGGGTCCCATTGGAGT--CATACTTT--- 191688
                                    vv-   vvviv  i v i     v iv -- viv i  ---
C scaffold162|s       2075 GCAGGTCTCTCTAGTCCACGAGAGTTTCCATTTGGTTTTCTCCCCTTGAA 2026

  scaffold254|s     191689 --TTGGCTTAGGGGTCCCATTGGAGTCATACTTTCGACAGTCCGGAGTGT 191736
                           --   i   v                       i  i  i    -     
C scaffold162|s       2025 GCTTGACTTCGGGGTCCCATTGGAGTCATACTTCCGGCAATCCG-AGTGT 1977

  scaffold254|s     191737 TGTGGGTGGTATGTGTGCCCCCATGTTTCTTGCAGAGAGAACAGTACTTC 191786
                                          i     -                            
C scaffold162|s       1976 TGTGGGTGGTATGTGCGCCCC-ATGTTTCTTGCAGAGAGAACAGTACTTC 1928

  scaffold254|s     191787 TCTGTGCAACGTTTCTTCAGAATCCGGTCACTAAAAGAGACCATCTTCTT 191836
                                  i          -                               
C scaffold162|s       1927 TCTGTGCGACGTTTCTTC-GAATCCGGTCACTAAAAGAGACCATCTTCTT 1879

  scaffold254|s     191837 CCTAGATGAGTCATTAGACTTGGCTGCAGTCTTGGGTCCTTGTCTAACCT 191886
                                       i    v       i i             v  i     
C scaffold162|s       1878 CCTAGATGAGTCGTTAGCCTTGGCTACGGTCTTGGGTCCTTCTCCAACCT 1829

  scaffold254|s     191887 TCTTGGTGGGGTAGGCCTTCTCGATGCGTTCAAGGACTTCGAGAAGTTCC 191936
                              i                                              
C scaffold162|s       1828 TCTCGGTGGGGTAGGCCTTCTCGATGCGTTCAAGGACTTCGAGAAGTTCC 1779

  scaffold254|s     191937 CTGACACTATGTGGTAACAAAACTCCACTGAGCTCATATTGGTCCTGCCA 191986
                                   v       v    i                            
C scaffold162|s       1778 CTGACACTCTGTGGTACCAAAGCTCCACTGAGCTCATATTGGTCCTGCCA 1729

  scaffold254|s     191987 GTTCCTAGGAACCATCCTGAGGATGTGGCTTGCCAAGTCAGCATCATCAA 192036
                                                                  i          
C scaffold162|s       1728 GTTCCTAGGAACCATCCTGAGGATGTGGCTTGCCAAGTCGGCATCATCAA 1679

  scaffold254|s     192037 ATGGCCCACATACTTTTGTTGACTTTGCAGCCTTCGAAGAGTAAAAC-GG 192085
                                  i        i  v              v            -  
C scaffold162|s       1678 ATGGCCCGCATACTTTCGTAGACTTTGCAGCCTTGGAAGAGTAAAACAGG 1629

  scaffold254|s     192086 CACAGCAAGAGTTCCACATACCCGTTAAGTCATTGGATCCTCTGCACAAA 192135
                              i                         v ii                 
C scaffold162|s       1628 CACGGCAAGAGTTCCACATACCCGTTAAGGCGCTGGATCCTCTGCACAAA 1579

  scaffold254|s     192136 GTCCCTGATGGCTACTCTGTTTGGTTTCTTCAGCCCATTGCTGATATAGA 192185
                                      v   i                             i    
C scaffold162|s       1578 GTCCCTGATGGGTACCCTGTTTGGTTTCTTCAGCCCATTGCTGATGTAGA 1529

  scaffold254|s     192186 AACGTTCTTGCTCCGCTGCATCCATCCTGAAGACAGTCTGCAGATGCAAC 192235
                                                 vi          i        i      
C scaffold162|s       1528 AACGTTCTTGCTCCGCTGCATCAGTCCTGAAGACGGTCTGCAGGTGCAAC 1479

  scaffold254|s     192236 TGGACACACTCCCAAAAGGAGTTCCAAGATGCCAGGTTTTTTGTGGGATG 192285
                                   i   ii       v           i  iv            
C scaffold162|s       1478 TGGACACATTCCTGAAAGGAGGTCCAAGATGCCGGGCGTTTTGTGGGATG 1429

  scaffold254|s     192286 CTCAGTCCCATACACATCCGTCCAGGGTTTGCAGTTGATC---------- 192325
                                             v          i   i     i----------
C scaffold162|s       1428 CTCAGTCCCATACACATCGGTCCAGGGTTCGCAATTGATTTGCTCCCCAA 1379

  scaffold254|s     192326 -------------AGGATGACAGGCAGTCTCCAACAGTTGAGTGGAGTAC 192362
                           -------------    i   i          i   i             
C scaffold162|s       1378 CGATGGTGGTCCAAGGACGACGGGCAGTCTCCGACAATTGAGTGGAGTAC 1329

  scaffold254|s     192363 TGCAGGAAGATTGCTTGGCCAGCGGACACTATGGCCACACTAGTGTGGGC 192412
                                      i                   v    v    i      ii
C scaffold162|s       1328 TGCAGGAAGATCGCTTGGCCAGCGGACACTAGGGCCTCACTGGTGTGGAT 1279

  scaffold254|s     192413 TTTGGCAGCAGCTGCCTTGTTCCACGACTGGAGGACAGGGGAATTTTCAT 192462
                              i       i   i                    i             
C scaffold162|s       1278 TTTAGCAGCAGTTGCTTTGTTCCACGACTGGAGGACGGGGGAATTTTCAT 1229

  scaffold254|s     192463 CTGTCCCTTTTTAATTGGCTTTGGCTGCAGTGGCTGCAGTCTGTTTTTCC 192512
                            i     i  vv v           i        i      v     v  
C scaffold162|s       1228 CCGTCCCCTTGAACTTGGCTTTGGCCGCAGTGGCCGCAGTCAGTTTTGCC 1179

  scaffold254|s     192513 TCAGCCTCTTTATCTGCCTTGCAGGCTTCCTCATAGTCTGTGTCTAAACC 192562
                                  i vi         i         i i     i        i  
C scaffold162|s       1178 TCAGCCTTTGCATCTGCCTTACAGGCTTCCCCGTAGTCCGTGTCTAAGCC 1129

  scaffold254|s     192563 TCTCTGGAAAACTATTTCCATCGAGGTCTGGACATGGTTGAGGAACTGTT 192612
                                  i   i                                      
C scaffold162|s       1128 TCTCTGGGAAATTATTTCCATCGAGGTCTGGACATGGTTGAGGAACTGTT 1079

  scaffold254|s     192613 CAGGGCTTCCCTCATCGAAGACGGTGACCGACAAATCCATTTTGTTGGAG 192662
                               i                       v     ivi             
C scaffold162|s       1078 CAGGACTTCCCTCATCGAAGACGGTGACAGACAAGGTCATTTTGTTGGAG 1029

  scaffold254|s     192663 ACCTTGATTTTGTTGACCACCTTGGGGGTGTCCATGGCAGTGGGAATGTA 192712
                                           ii     v                          
C scaffold162|s       1028 ACCTTGATTTTGTTGATTACCTTCGGGGTGTCCATGGCAGTGGGAATGTA 979

  scaffold254|s     192713 GAAGACGGGTGGCTTGGATCTCCCTGAGCTCCATTCACATTCTTGTGGCA 192762
                            i i i      i     i        i    i      i  i      v
C scaffold162|s        978 GGAAATGGGTGGTTTGGACCTCCCTGAACTCCGTTCACACTCCTGTGGCT 929

  scaffold254|s     192763 TGAGGCCTTCTGCGGGCTTGATTTTGCATGTTGACATCCTCTAGATTGCC 192812
                               v      --        -     vv  i          v       
C scaffold162|s        928 TGAGTCCTTCT--GGGCTTGA-TTTGCTGGTCGACATCCTCTTGATTGCC 882

  scaffold254|s     192813 TCTCCAAGGGGTGTATTGTAAAATAAGGCCTTGAAAAAGGTCTCGGG-GC 192861
                             v        i     i     i           i       i   -  
C scaffold162|s        881 TCGCCAAGGGGCGTATTATAAAACAAGGCCTTGAAGAAGGTCTTGGGTGC 832

  scaffold254|s     192862 CCTGTGGAGGTTAGTTCGAAAAAGAA-TTTTAATTATTTTTAAATTTTTC 192910
                                v        i           -    vv                 
C scaffold162|s        831 CCTGTTGAGGTTAGCTCGAAAAAGAATTTTTTTTTATTTTTAAATTTTTC 782

  scaffold254|s     192911 TTCTTCTCTTTCTACGTCTTGAAAGTCTTCTTTCCAACTATTCCGCGAGA 192960
                              v  vvi  i  iv             vi i v iv    i       
C scaffold162|s        781 TTCGTCGGCTTTTATTTCTTGAAAGTCTTGCTCCAAGGTATTTCGCGAGA 732

  scaffold254|s     192961 ATTCTCAATCACAAAATTAACTCGCATCGTAGGATTTCCCGATCGCCCAA 193010
                                 i     i       ii  vv        v i  i      vv  
C scaffold162|s        731 ATTCTCGATCACGAAATTAATCCGACTCGTAGGAATCCCTGATCGCAGAA 682

  scaffold254|s     193011 GTCGATCGCTCGAAA-TAATCGCTTAT-TTGGTCAATCGAGGAGAAAATT 193058
                                         i- v      v  -i v iii    v  -  vv   
C scaffold162|s        681 GTCGATCGCTCGAAGTTTATCGCTGATGCTCGCTGATCGCGG-GATTATT 633

  scaffold254|s     193059 TGTAGAGAGCTTATCAATCGCAAAACTGGAGGAACTTGTTGATTGCGATG 193108
                            - i       ii vi     i    i v     i i  i   i i vv 
C scaffold162|s        632 T-TGGAGAGCTCGTAGATCGCGAAACCGTAGGAATTCGTCGATCGTGTAG 584

  scaffold254|s     193109 ATGATTTTGGAGAGATTGTCGATCGCGGAAAAAATGTATTGCCAATCGCA 193158
                           vi        iv i  i        --------------   --------
C scaffold162|s        583 CCGATTTTGGGTAAATCGTCGATCG--------------TGC-------- 556

  scaffold254|s     193159 AAAAAAAAATGTATTGCCAATCGCAAAAAGT--AAATTGCCCCTCGCAAT 193206
                           -        i    i  iii -  i      --        v     i  
C scaffold162|s        555 -AAAAAAAACGTATCGCTGGT-GCGAAAAGTTAAAATTGCCGCTCGCGAT 508

  scaffold254|s     193207 CGAAAAATATTTATCATACCTCGTGTTCAATGGGTTGGATGTCAATGGCT 193256
                           vi      vv   v ii         ivi v  v         i      
C scaffold162|s        507 AAAAAAATTGTTAGCGCACCTCGTGTCGGAAGGTTTGGATGTCGATGGCT 458

  scaffold254|s     193257 TTGGTGTGCAAAGGTCGTACCACGGTTATCT-TATGATAGTGACCTGAGC 193305
                            i    i  i       i             -  -               
C scaffold162|s        457 TCGGTGCGCGAAGGTCGCACCACGGTTATCTATA-GATAGTGACCTGAGC 409

  scaffold254|s     193306 C---AGTCGTCAAAAAAAAAAAATTAAGCGCAAAAATTATAGGTAGTGTC 193352
                            --- i     --iv      v  i --   i               v  
C scaffold162|s        408 CGAAAATCGTC--GTAAAAAATATCA--CGCGAAAATTATAGGTAGTTTC 363

  scaffold254|s     193353 AACAGGTGTCAAAGATATGATTTTATGAGCT-TATTTTGCTACAATTGTG 193401
                           i         i    vv              -       - i v      
C scaffold162|s        362 GACAGGTGTCGAAGAATTGATTTTATGAGCTATATTTTG-TGCTATTGTG 314

  scaffold254|s     193402 AGGATGGAAGGGTAGTGGAACTGCAATTCCAATCCTCATAATGCAAACGA 193451
                                    i  i           - i    i   vv ii          
C scaffold162|s        313 AGGATGGAAAGGCAGTGGAACTGC-ACTCCAGTCCAAACGATGCAAACGA 265

  scaffold254|s     193452 ACATTGTGTATA-TCCTATACAAAATTGGTATGTTTATACCCTTCTCAAA 193500
                                     v - i   i    v -        i           v   
C scaffold162|s        264 ACATTGTGTAGACTTCTACACAATA-TGGTATGTCTATACCCTTCTGAAA 216

  scaffold254|s     193501 G---------------------GTGTTCTCTCGTTTGGGGCTATGAACTT 193529
                            ---------------------   i     i        i v       
C scaffold162|s        215 GATGTTTAGATCTTCCAAAAGAGTGCTCTCTTGTTTGGGGTTCTGAACTT 166

  scaffold254|s     193530 CTGTGTTGGGGAGCCCATGCCTTTTGGATCAGGGGCAGTGAACACTCTTC 193579
                            ii          i       ------i  i  i --   i  v   i v
C scaffold162|s        165 CCATGTTGGGGAGTCCATGCC------GTCGGGAG--GTGGACTCTCCTA 124

  scaffold254|s     193580 CTGGGGAGTCCTGAGAATGATGTT-TTTAATTTTTGTACCTAGGGGTACA 193628
                             v   -            v vi -    iv         i         
C scaffold162|s        123 CTTGGG-GTCCTGAGAATGCTCCTATTTAGGTTTTGTACCCAGGGGTACA 75

  scaffold254|s     193629 AAAAAGGCAGATTCTTGGCCTATGTAAGTTT 193659
                                   v     v  vi    v  i    
C scaffold162|s         74 AAAAAGGCTGATTCATGCTCTATTTAGGTTT 44

Matrix = 20p45g.matrix
Kimura (with divCpGMod) = 10.99
Transitions / transversions = 1.82 (215/118)
Gap_init rate = 0.03 (76 / 2675), avg. gap size = 2.07 (157 / 76)

396 16.92 0.00 0.00 scaffold254|size322433 193604 193668 (128966) C scaffold57|size959080_(dbseq-nr_623)_[153127,159601]#LTR/Gypsy (364) 6111 6047 m_b2106s001i50 84063

  scaffold254|s     193604 TTTAATTTTTGTACCTAGGGGTACAAAAAAGGCAGATTCTTGGCCTATGT 193653
                               iv         i                 v                
C scaffold57|si       6111 TTTAGGTTTTGTACCCAGGGGTACAAAAAAGGCTGATTCTTGGCCTATGT 6062

  scaffold254|s     193654 AAGTTTCTTCCACAA 193668
                           v v iv ii    i 
C scaffold57|si       6061 CACTCGCCCCCACGA 6047

Matrix = 20p45g.matrix
Kimura (with divCpGMod) = 15.72
Transitions / transversions = 1.20 (6/5)
Gap_init rate = 0.00 (0 / 64), avg. gap size = 0.0 (0 / 0)


3826 24.39 1.20 1.40 scaffold254|size322433 193656 194657 (127977) rnd-5_family-176#Unknown 620 1619 (1747) m_b2106s001i51 84057

  scaffold254|s     193656 GTTTCTTCCACAACA----GTCAGTCGTCCACAC-----ACAGTCCGGCA 193696
                            ?   v         ----?i ?v          -----    i  i  i
  rnd-5_family-        620 GNTTCATCCACAACAAATCNCCNTTCGTCCACACCCTCCACAGCCCAGCG 669

  scaffold254|s     193697 AAGTTTTTTGATTTGGAACCAGCCATGGAATTTCAAGGCAATGCCGTTGC 193746
                                i  i  ii    ?v ?   ii    i ?  i     v i?i i  
  rnd-5_family-        670 AAGTTCTTCGACCTGGANGCNGCCGCGGAACTNCAGGGCAAAGTNATCGC 719

  scaffold254|s     193747 CTTTGTTGGGGATGGAACCATGGTCAGTCAGCCCCACGAAGTCATCCTCC 193796
                           v  i  i  ?  ii    vii v    i  ?  ?   vvi  vii     
  rnd-5_family-        720 ATTCGTCGGNGACAGAACGGCGTTCAGCCANCCNCACCCGGTGGCCCTCC 769

  scaffold254|s     193797 TGGAACTGAATGCATGGGATTGGAAGACAGCCTCAGTTGTTGATGATGCA 193846
                           i     v   i  ?     ?     i      v v  i  ?  i      
  rnd-5_family-        770 CGGAACGGAACGCNTGGGANTGGAAAACAGCCGCCGTCGTNGACGATGCA 819

  scaffold254|s     193847 GTGGCAGCAGCCACTTTCTT-GACACCCCGGGGAAGGAGAAGGAATTGTG 193895
                                i  i  v  i     - v i v     i i   i      i    
  rnd-5_family-        820 GTGGCGGCGGCGACCTTCTTCGCCGCGCCGGGAAGGGAAAAGGAACTGTG 869

  scaffold254|s     193896 GAAGCCTACTGGCCTGGCACCCTCTCTGATGGCATTGCCCTGCTTGGTGT 193945
                                 vivv  vv       v? v i ii   ii ?  vi  ?     i
  rnd-5_family-        870 GAAGCCGGAAGGGGTGGCACCGNCGCCGGCGGCGCTNCCGCGCNTGGTGC 919

  scaffold254|s     193946 TCCTCCCAACACCCATAGCAGCATTCACGATGGAGTGCCCACGCACCCCC 193995
                            ?     ?  ?  ?i ?  i      i ?? ?   i          ?  v
  rnd-5_family-        920 TNCTCCCNACNCCNGTNGCGGCATTCGCNNTNGAGCGCCCACGCACNCCG 969

  scaffold254|s     193996 TGGACAATGTTCCAATTCATTGGTATGTTGGTACAAGGCGCTCCGGAGGA 194045
                              iv v     ? i  ii i  v ivi  v vv iii i v     i i
  rnd-5_family-        970 TGGGAACTGTTCNAGTTTGTCGGGACCCTGCTCGAGAACACGCCGGAAGG 1019

  scaffold254|s     194046 CGGCACAATGGAGGAGGATGTTGCCCTTCTTTGCCAGCATTTGATGGGGG 194095
                           v   v   i           ii     i  ii v??iiivi  v v   i
  rnd-5_family-       1020 GGGCCCAACGGAGGAGGATGCCGCCCTCCTCCGGNNATGGCTGCTTGGGA 1069

  scaffold254|s     194096 GCTTACAAGTAGAGGTGGGCAAGAATGCTCCGGTGTGGACGCTCAATCTA 194145
                             i ?  i  ?    i   ?    v?i v    i    ii    i v  v
  rnd-5_family-       1070 GCCTNCAGGTNGAGGCGGGNAAGACNACGCCGGCGTGGGTGCTCGAGCTC 1119

  scaffold254|s     194146 ACTCCAGTGGTCTCAATGGATCCAGTGTTCACAGACTGGTGCTATCATCA 194195
                            vi  i     v? ? i?  i  i i?        v        i  i  
  rnd-5_family-       1120 AACCCGGTGGTANCNACNGACCCGGCNTTCACAGAGTGGTGCTACCACCA 1169

  scaffold254|s     194196 TGTGTCTTCCCTGGTGGGCAGCGTCACCGCCACAGTCCCCTCCTCAGGAC 194245
                           ?? v  ??  v v     v   ---   v    v?i  v v  ?  i   
  rnd-5_family-       1170 NNTCTCNNCCGTCGTGGGAAGC---ACCCCCACCNCCCACACCNCAAGAC 1216

  scaffold254|s     194246 AGCAGGCCACTGCCGCCAACGGCGCATGCCTGATAGAGCTGTCTCTGACA 194295
                           --  --i   v vv  ----  vi   vv i?v i        i  v  i
  rnd-5_family-       1217 --CA--TCACAGGGGC----GGGACATCGCCNCTGGAGCTGTCCCTCACG 1258

  scaffold254|s     194296 CTTATGGCTGCAGTTGTTGAACGCCAGGCTGCCAGAACAACCGCCAGCAC 194345
                            v?     v     v  v       v   v?  i vi ? ? ? v?    
  rnd-5_family-       1259 CGNATGGCGGCAGTGGTGGAACGCCTGGCGNCCGGCGCNANCNCANGCAC 1308

  scaffold254|s     194346 CCAGGGTACACAGCTCAAAGAAGGGGCGGCAATGTTGTACACAAACTACC 194395
                            v v  --      vv  i  i        i i?i       vi ?    
  rnd-5_family-       1309 CAACGG--CACAGCAAAAGGAGGGGGCGGCGACNCTGTACACCGANTACC 1356

  scaffold254|s     194396 AAGTGGTGATCATTATAGGGTAATGTGGGCT-TGCAACATGGCTTCAATC 194444
                            i  ? i i v  ? v   i  v     ?? -? vi   iv viv ?   
  rnd-5_family-       1357 AGGTNGCGGTGATNAAAGGATACTGTGGNNTGNGGGACACCGGCGCNATC 1406

  scaffold254|s     194445 CCAATCATCTGGGCACTGTTCCAGACGTCAAAGCACACAGAAGACCGTAG 194494
                             vi          i  ?     i     v  i     v  i    i v 
  rnd-5_family-       1407 CCCGTCATCTGGGCGCTNTTCCAAACGTCCAAACACACCGAGGACCATCG 1456

  scaffold254|s     194495 CCTTGACCTGGAAAAATGGATGAAGGAATGGTCTGGCCA-ACACGGGATC 194543
                           v  vi i     ?  ii i    i   i     -i  v -i  i      
  rnd-5_family-       1457 GCTGAATCTGGANAAGCGAATGAGGGAGTGGTC-AGCGATGCATGGGATC 1505

  scaffold254|s     194544 AAAAATGATCATGGGGTATTCTTCTCAAAAGAAACCATTGACGACATTGT 194593
                           i i vi     i     ?        ?  i  i  ?  i     i  i  
  rnd-5_family-       1506 GAGATCGATCACGGGGTNTTCTTCTCNAAGGAGACNATCGACGATATCGT 1555

  scaffold254|s     194594 AAAACTCCGACCAAACCCTGGGGATGGACACCCGACTTTGAAGACAGCAG 194643
                           v  i  v? ?  i     i     i  i     ?  vi       i  i 
  rnd-5_family-       1556 CAAGCTGNGNCCGAACCCCGGGGACGGGCACCCNACGCTGAAGACGGCGG 1605

  scaffold254|s     194644 AGAAAGGTGTCAGC 194657
                                  v  v   
  rnd-5_family-       1606 AGAAAGGGGTGAGC 1619

Matrix = 20p45g.matrix
Kimura (with divCpGMod) = 24.89
Transitions / transversions = 1.54 (146/95)
Gap_init rate = 0.02 (19 / 1001), avg. gap size = 1.37 (26 / 19)


11 18.89 11.11 0.00 scaffold254|size322433 194689 194742 (127892) (TAAGTA)n#Simple_repeat 1 60 (0) m_b2106s252i1 84064

  scaffold254|s     194689 TAAGTATAAG--TAAGTCCAA-AATCACTGTAAGTA-AAG--TAACCATA 194732
                                     --     vi  -v  v v i      -   --   vi   
  (TAAGTA)n#Sim          1 TAAGTATAAGTATAAGTATAAGTATAAGTATAAGTATAAGTATAAGTATA 50

  scaffold254|s     194733 AGTATGAGTA 194742
                                i    
  (TAAGTA)n#Sim         51 AGTATAAGTA 60

Matrix = Unknown
Transitions / transversions = 0.80 (4/5)
Gap_init rate = 0.08 (4 / 53), avg. gap size = 1.50 (6 / 4)


2205 11.18 0.00 0.00 scaffold254|size322433 194830 195151 (127483) C rnd-1_family-1074#Unknown (12) 334 13 m_b2106s001i52 84065

  scaffold254|s     194830 GTGATGACCGTTCAAAGCGGTGGGTTTCAAACAGTTAGATAACTGATTCG 194879
                             vi    v    v                i v      v?  v      
C rnd-1_family-        334 GTTGTGACGGTTCCAAGCGGTGGGTTTCAAGCTGTTAGAANACGGATTCG 285

  scaffold254|s     194880 ATCCATAGCATCAGAAGCGAGCTCAGGACTTACAATTGACGTCTATTGGC 194929
                               i    i i   vvi v     ?          ?       viv   
C rnd-1_family-        284 ATCCGTAGCGTTAGATTTGCGCTCANGACTTACAATNGACGTCTTCGGGC 235

  scaffold254|s     194930 TGCTCAAAAAACGGCTTACAAATGAGAGGGAATAATTCAGCAGAAGTAGG 194979
                             v       v     i     i i   v                 i   
C rnd-1_family-        234 TGATCAAAAATCGGCTCACAAACGGGAGCGAATAATTCAGCAGAAGCAGG 185

  scaffold254|s     194980 GTGATATAACTCGGCAGGTTTAAGGGCTGTGGATAAGGTAGAAATGAGCT 195029
                              v           i     v                            
C rnd-1_family-        184 GTGCTATAACTCGGCGGGTTTTAGGGCTGTGGATAAGGTAGAAATGAGCT 135

  scaffold254|s     195030 GTTGTATAGATATTGCAATAATTGATGTACTGGGGTGATTAGGTGATGGA 195079
                                    v       vi                i i            
C rnd-1_family-        134 GTTGTATAGCTATTGCATCAATTGATGTACTGGGGCGGTTAGGTGATGGA 85

  scaffold254|s     195080 TTGGTGTGATGTGGAAGTGGTAGTGGAGGGTGTTTTACGTTTGAAGTAAC 195129
                                                i                            
C rnd-1_family-         84 TTGGTGTGATGTGGAAGTGGTGGTGGAGGGTGTTTTACGTTTGAAGTAAC 35

  scaffold254|s     195130 TTGCTGCCAAGATTGCCCTAGG 195151
                                            v  i 
C rnd-1_family-         34 TTGCTGCCAAGATTGCCATAAG 13

Matrix = 20p45g.matrix
Kimura (with divCpGMod) = 10.27
Transitions / transversions = 0.89 (17/19)
Gap_init rate = 0.00 (0 / 321), avg. gap size = 0.0 (0 / 0)


2116 3.25 0.00 0.00 scaffold254|size322433 195147 195392 (127242) C genome_1_8676#DNA (0) 267 22 m_b2106s001i53 84066

  scaffold254|s     195147 CTAGGTTGCAAATTACTGTTTTTGTTACTGTCACCAAGACCCCCAAAATA 195196
                                                                i            
C genome_1_8676        267 CTAGGTTGCAAATTACTGTTTTTGTTACTGTCACCAAAACCCCCAAAATA 218

  scaffold254|s     195197 TTACTGTCACAGTAATCATGGTAATTCCCCAGGAATTACTGTATATTCCC 195246
                                                          i                  
C genome_1_8676        217 TTACTGTCACAGTAATCATGGTAATTCCCCAAGAATTACTGTATATTCCC 168

  scaffold254|s     195247 CAGTAATTTTGCAGGTGGAGTTTCATTGATTACCCTAACCCCAACCCTAA 195296
                                          v     i                            
C genome_1_8676        167 CAGTAATTTTGCAGGAGGAGTCTCATTGATTACCCTAACCCCAACCCTAA 118

  scaffold254|s     195297 ATTGATTTTAGTTAGACAGTAATTTCACTGCGACAAGAACTGCCTTCCCT 195346
                                                                   i         
C genome_1_8676        117 ATTGATTTTAGTTAGACAGTAATTTCACTGCGACAAGAACCGCCTTCCCT 68

  scaffold254|s     195347 CCACAAAAGGCAATATTACCCAGCAATCCTAAATTACTGGGTAATT 195392
                              v                   i                 v    
C genome_1_8676         67 CCAAAAAAGGCAATATTACCCAGTAATCCTAAATTACTGGGGAATT 22

Matrix = 20p45g.matrix
Kimura (with divCpGMod) = 2.95
Transitions / transversions = 1.67 (5/3)
Gap_init rate = 0.00 (0 / 245), avg. gap size = 0.0 (0 / 0)


1091 7.46 2.47 0.61 scaffold254|size322433 195387 195548 (127086) rnd-1_family-1204#Unknown 172 336 (38) m_b2106s001i54 84067

  scaffold254|s     195387 GTAATTTGCACCTAGAGATTGCCATAAGACAGCTTAGTTACTATGTAACT 195436
                               i    vv i -             ?                   v 
  rnd-1_family-        172 GTAACTTGCTGCCA-AGATTGCCATAAGNCAGCTTAGTTACTATGTAAGT 220

  scaffold254|s     195437 AGATGGAGCTTAGTGCAAAAAAGTAAATCTTAAG----CATTAACAATAT 195482
                               i     i   i    v              ----            
  rnd-1_family-        221 AGATAGAGCTCAGTACAAATAAGTAAATCTTAAGTAGCCATTAACAATAT 270

  scaffold254|s     195483 TATAAGTAACTGTAAGTAGCTGATTTCAAATTCTTGAGAAAATTACTAAT 195532
                                                              i  v        v  
  rnd-1_family-        271 TATAAGTAACTGTAAGTAGCTGATTTCAAATTCTTAAGTAAATTACTTAT 320

  scaffold254|s     195533 AAGCGTAAGTGAGTGA 195548
                                           
  rnd-1_family-        321 AAGCGTAAGTGAGTGA 336

Matrix = 20p45g.matrix
Kimura (with divCpGMod) = 7.92
Transitions / transversions = 1.00 (6/6)
Gap_init rate = 0.01 (2 / 161), avg. gap size = 2.50 (5 / 2)


3537 25.08 1.83 1.83 scaffold254|size322433 195639 196678 (125956) rnd-5_family-176#Unknown 1614 2653 (713) m_b2106s001i55 84057

  scaffold254|s     195639 GTCAGCATACTAGTGTGCTCGCCCCGCATGCAACATGAGATTAAGTCTCT 195688
                             v     v  i i?   ii?     ? i    ?    ?  ii i? vi 
  rnd-5_family-       1614 GTGAGCATCCTGGCNTGCCTNCCCCGNACGCAANATGANATCGAANCATT 1663

  scaffold254|s     195689 GCTCATCTGGGAACAGGTGGCAGCAGAATCCAAGGCTAGCAGAACATTAG 195738
                             v?   ? i  i    i   i v?  i      ? v iiv    ?i   
  rnd-5_family-       1664 GCGNATCNGAGAGCAGGCGGCGGANGAGTCCAAGNCGAATCGAACNCTAG 1713

  scaffold254|s     195739 CAGAAGCTCTCAAATTGTCAATGGTGGATAGCAGGCAACCAGCAATGGGG 195788
                               i  v? v  ii  v iiiv i   i           v  vvi    
  rnd-5_family-       1714 CAGAGGCGNTGAAGCTGGCGGCCGCGGACAGCAGGCAACCCGCCTCGGGG 1763

  scaffold254|s     195789 AGCTTGGGACTCAAGCGAAATATTGCAACTTACTTAGCAAAGCTTTGGGC 195838
                             ii ? i   i  iiv   i        ?   i ?  i  i  v     
  rnd-5_family-       1764 AGTCTNGAACTTAAATTAAACATTGCAACNTACCTNGCGAAACTGTGGGC 1813

  scaffold254|s     195839 TCTGTTGATTGGCAAAACGTGCCACCTCTATCAGAAGATCTCTCAAATTT 195888
                           i  v  ---i  ii i     i     ?     i   i ??i?  i  ii
  rnd-5_family-       1814 CCTCTT---CGGTGAGACGTGTCACCTNTATCAAAAGGTNNTNCAGATCC 1860

  scaffold254|s     195889 ATCACTTGTTGCGACAGCCAGCAGTAATGGCGGCAAAGCACGCTTTCACC 195938
                           i? ivi v  v        v  v  vi       i            i  
  rnd-5_family-       1861 GNCGACTCTTCCGACAGCCCGCCGTCGTGGCGGCGAAGCACGCTTTCGCC 1910

  scaffold254|s     195939 CCACTCCTCTGCAGGCAGATCACCTGGGCAATCTAAGAGGACTCTAGGCA 195988
                             v   i -           v  ?     i     v  i     vv ?  
  rnd-5_family-       1911 CCCCTCTT-TGCAGGCAGATAACNTGGGCGATCTACGAAGACTCGCGNCA 1959

  scaffold254|s     195989 GTTCTTCACCACTCGGCTCCATCCAAATGATTTCAAGGCAGGGGCGCACA 196038
                                 i? ?  v?    v  i  ?i ?  i    i ? i     i   i
  rnd-5_family-       1960 GTTCTTTNCNACGNGGCTGCACCCNGANGACTTCAGGNCGGGGGCACACG 2009

  scaffold254|s     196039 TCTCCTTTCCAGTGTCCCTCCTCGATGACATCATGGGTGACATCCAATAC 196088
                                     i?    i  v     i  ii       ?   i ? i?   
  rnd-5_family-       2010 TCTCCTTTCCGNTGTCTCTGCTCGACGATGTCATGGGNGACGTNCGNTAC 2059

  scaffold254|s     196089 CAACACCCAGATTTACGGTCCTCGTTCCCACTGGCATGTCACAAACTCCC 196138
                             i i   i vii ?  i     v              vv? i ?     
  rnd-5_family-       2060 CAGCGCCCGGTCCTNCGATCCTCCTTCCCACTGGCATGGANCGANCTCCC 2109

  scaffold254|s     196139 GCCAAAACTACTCGCTGGATT--AC-CAACACCATTAGTCGTGTCACCAT 196185
                           i  ? i  --  v  v ii i--  -   iv   vii vii?v       
  rnd-5_family-       2110 ACCNAGAC--CTAGCGGAGTCTGACTCAATTCCAGCGGGTANCTCACCAT 2157

  scaffold254|s     196186 TC-CT-GGGCATAC-GCGGAGCTGACAGCAGTTATACAGCA-AAAAACAC 196231
                             - ?-   v i  - i  i viv     ---- ii  ?  -viiii --
  rnd-5_family-       2158 TCACNAGGGGACACAGTGGGGGCCACAGC----ACGCANCACCGGGGC-- 2201

  scaffold254|s     196232 TGACAGGTTGGCACATGTCTACCCTACAATCAAAGCGGCGTTGAGGGAAT 196281
                           -  i i i ?  i  i  ?i    v  v  vviv  i  vii  -   i 
  rnd-5_family-       2202 -GATAAGCTNGCGCACGTNCACCCAACCATACGTGCAGCTCCGA-GGAGT 2249

  scaffold254|s     196282 ACCATGGCAAATTTTTGGGACGGGTGATGATTCAGCGCCTCCTGGAGTAC 196331
                               i vv     iviv        ?     ?  i  ?  ??     i  
  rnd-5_family-       2250 ACCACGCGAAATTCGCCGGACGGGTNATGATNCAACGNCTNNTGGAGCAC 2299

  scaffold254|s     196332 GCCAACCTCAACTTTTGCAACCTGCCATTTCTTACCTCTCTTGTGGATAG 196381
                             v   v   v?  ii vi    ?  v  i  i  ?i v  ?     i  
  rnd-5_family-       2300 GCGAACATCACNTTCCGGGACCTNCCTTTCCTCACNCCACTNGTGGACAG 2349

  scaffold254|s     196382 CCAAACAGGAAAAAATTGGCTGTCCTACAATCACTGTCTTGGAATATGCC 196431
                               ? v  v  i        ? v               v  vi ?    
  rnd-5_family-       2350 CCAANCCGGTAAGAATTGGCTNTGCTACAATCACTGTCTGGGCGTNTGCC 2399

  scaffold254|s     196432 AGCATGGCAAACAATGCATTTTCCGCAAATGCAAAAGCCATGTTGATGGT 196481
                            i  i     i        i     ?? i?    vi v  i  ?     v
  rnd-5_family-       2400 AACACGGCAAGCAATGCATCTTCCGNNAGNGCAACGGACACGTNGATGGG 2449

  scaffold254|s     196482 GACAACATGCCCCTGGAAGTTGCCACAGCATTAGTGGCGAAGCTAAAATC 196531
                           v     v    v v   vv i i   v  ii      vi     v  ii 
  rnd-5_family-       2450 CACAACCTGCCGCAGGACTTCGTCACCGCGCTAGTGGAAAAGCTCAAGCC 2499

  scaffold254|s     196532 AGGGAAAGAATTCATGGGCA----GGAGTGATTACCCACCCAGCGGGGCA 196577
                           i    vv  ? v    ?v  ----     -  --   i   - ?  i  i
  rnd-5_family-       2500 GGGGATCGANTACATGNTCAAAGCGGAGT-AT--CCCGCCC-GNGGAGCG 2545

  scaffold254|s     196578 ACATTGCCACAAAAACAACCTGCCTCATCAAACAGCAACATGAGCC--TG 196625
                           i  ii v  ? iv       v  vv iv i  ?i  i -iv   i --  
  rnd-5_family-       2546 GCACCGACANAGCAACAACCGGCGGCGGCGAANGGCGA-GGGAGTCGATG 2594

  scaffold254|s     196626 GCAAACAAGGGGCAATGACGCG-GCAATGACGTGGCACCTGAC---AGGC 196671
                           v? v    iv    ii iv v -iv       v   ?v v   ---i   
  rnd-5_family-       2595 CNACACAAACGGCAGCGGAGGGAAAAATGACGGGGCNGCGGACGCAGGGC 2644

  scaffold254|s     196672 --CGACGGG 196678
                           --       
  rnd-5_family-       2645 AGCGACGGG 2653

Matrix = 20p45g.matrix
Kimura (with divCpGMod) = 26.62
Transitions / transversions = 1.61 (158/98)
Gap_init rate = 0.03 (30 / 1039), avg. gap size = 1.27 (38 / 30)


959 27.49 4.23 1.65 scaffold254|size322433 196660 197014 (125620) rnd-1_family-465#Unknown 344 707 (2) m_b2106s001i56 84068

  scaffold254|s     196660 CACCTGACAGGCCGACGGG-GGGT-------GGCAATGAGGGAATCCT-- 196699
                            i     -   v  i   i- ?  ------- v?  i    v? i v --
  rnd-1_family-        344 CGCCTGA-AGGACGGCGGACGNGTNCCGTCGGTNAACGAGGCNACCGTCA 392

  scaffold254|s     196700 -GTCAGCACCGCAGGGAGCAATTGACCAACTGGGTTGTGTCTTGTCCTTC 196748
                           - v i  i  i i   ?  v  i      ? ?  viiivi?i ?? ?iv?
  rnd-1_family-        393 AGACGGCGCCACGGGGNGCCATCGACCAANTNGGGCACTCNCTNNCNCGN 442

  scaffold254|s     196749 AGTGTTCACCCCTTTGCTGAAGCAGACCCG--GACGCAGCTATTTTCATG 196796
                            vii i   v ?  i  ?      --    --     ?ivvi i      
  rnd-1_family-        443 ATCATCCACGCNTTCGCNGAAGCA--CCCGACGACGCNAAAGTCTTCATG 490

  scaffold254|s     196797 GCAAAATTTGACATAAAAGGATGGGTTCTGGTGGCTAGACTGTGCTGTGG 196846
                             ?  i vv     v  -   i  ?  i   i ?  ?     i vv v  
  rnd-1_family-        491 GCNAAGTGGGACATCAA-GGACGGNTTTTGGCGNCTNGACTGCGAGGAGG 539

  scaffold254|s     196847 GCAAGGAGTGGAATTTTGCCCACGTCATCACGCAGACACAGGGGGAACCG 196896
                             i          i  i  ?i     v -i v ii    -   v v   i
  rnd-1_family-        540 GCGAGGAGTGGAACTTCGCNTACGTCCT-GCCCGAACAC-GGGCGCACCA 587

  scaffold254|s     196897 GTA--AAATTGGTAATTCCAAACTCATTGAAGATAGGATGGGTTGAATCC 196944
                            i --  ii    ii ?  ?     ?i  v    i  i   i ?  i  ?
  rnd-1_family-        588 GCACGAAGCTGGTGGTNCCNAACTCNCTGCAGATGGGGTGGATNGAGTCN 637

  scaffold254|s     196945 CCGGCATACTTTTGTGTTGCATTTAAAACAACCCATGATGTTACCACATG 196994
                              v i     i  i iv  ? i?i i  ii v iv  i  ?i vi?iii
  rnd-1_family-        638 CCGCCGTACTTCTGCGCGGCNTCNGAGACGGCGCGGGACGTNGCGGNGCA 687

  scaffold254|s     196995 GTACGTAGAGTCCCCAATGG 197014
                                 v   v v  ii   
  rnd-1_family-        688 GTACGTCGAGACGCCGGTGG 707

Matrix = 20p45g.matrix
Kimura (with divCpGMod) = 29.52
Transitions / transversions = 2.00 (64/32)
Gap_init rate = 0.03 (12 / 354), avg. gap size = 1.75 (21 / 12)

4096 32.34 3.97 3.18 scaffold254|size322433 196702 199323 (123311) rnd-5_family-429#Unknown 3970 6611 (934) m_b2106s001i57 84068

  scaffold254|s     196702 CAGCACCGCAGGGAGCAATTGACCAACTGGGTTGTGTCTTGTCCTTCAGT 196751
                               v  i i   v  v  i     iv    viii   i v  viv  vi
  rnd-5_family-       3970 CAGCCCCACGGGGCGCCATCGACCAGATGGGGCACGTCCTCTCGCGCATC 4019

  scaffold254|s     196752 GTTCACCCCTTTGCTGAAGCAGACCCGGACGCAGCTATTTTCATGGCAAA 196801
                           i v   v v  i  i     v  vvv?    vv vv  i   v v  v  
  rnd-5_family-       4020 ATACACGCGTTCGCCGAAGCCGAGGANGACGGCGAAATCTTCCTTGCCAA 4069

  scaffold254|s     196802 ATTTGACATAAAAGGATGGGTTCTGGTGGCTAGACTGTGCTGTGGGCAAG 196851
                             v?  i  ?  -   i  ?      i ?i ?  i  i vv vi  v? i
  rnd-5_family-       4070 ATGNGATATNAA-GGACGGNTTCTGGCGNTTNGATTGCGAGGAAGGGNAA 4118

  scaffold254|s     196852 GAGTGGAATTTTGCCCACGTCATCACGCAGACACAGGGG-GAACCGGTAA 196900
                             i     i  ivvii     v vv    -    i ii -     v  vi
  rnd-5_family-       4119 GAATGGAACTTCTGTTACGTCCTGCCGCA-ACACGGAAGCGAACCCGTCG 4167

  scaffold254|s     196901 AATTGGTAATTCCAAACTCATTGAAGATAGGATGGGTTGAATCCCCGGCA 196950
                            ii    vi i  ? vv  ii iv i  i  ?     ?  i  v  ?v ?
  rnd-5_family-       4168 AGCTGGTCGTCCCNACATCGCTACAAATGGGNTGGGTNGAGTCGCCNCCN 4217

  scaffold254|s     196951 TACTTTTGTGTTGCATTTAAAACAACCCATGATGTTACCACATGGTACGT 197000
                                i  i iv  v ivi i  ii?v ii  i  vi v  iiii   i 
  rnd-5_family-       4218 TACTTCTGCGCGGCCTCGGAGACGGNACGCGACGTGGCGACGCAATACAT 4267

  scaffold254|s     197001 AGAGTCCCCAATGGC-----GGAGGCACCAACGCATAAATTTCTGCAGTA 197045
                           i  ?v v  ivv   -----   ? v--    -----  v    ----  
  rnd-5_family-       4268 GGANACGCCGTGGGCTCGCTGGANGA--CAAC-----AAGTTCT----TA 4306

  scaffold254|s     197046 TGCTGCGGA----AGACCCAGAGGTTGCGAAGCTTCCACCCACAGCAG-- 197089
                            --i     ----i   vvv    iv   vi  iv i    i v  i --
  rnd-5_family-       4307 T--CGCGGACGATGGACAGCGAGGCGGCGCGGCCGCTACCCGCCGCGGCA 4354

  scaffold254|s     197090 -GGGACAATGCGTTCAGGTATTTTGTCTATGTGTATGTTGACAATTTCAT 197138
                           -       v  -     ?  i  i   v i  i  i  i   i     ? 
  rnd-5_family-       4355 CGGGACAAAGC-TTCAGNTACTTCGTCGACGTATACGTCGACGATTTCNT 4403

  scaffold254|s     197139 CCCTTTGGCCATAGCAACATCATAACAGCAGCT--AGCACGCATAGTA-A 197185
                            vvi  i     i  vi v   ii   ?     --       ---- i-i
  rnd-5_family-       4404 CAGCTTAGCCATGGCCGCCTCACGACANCAGCTNCAGCACGC----TGCG 4449

  scaffold254|s     197186 ATGTAGTTATGAACGGAATCCATGATGTGCTCCCAGCACACCCTGA-GCC 197234
                            i i?  i    vv  ?  i     i  ?i       iv ivvi  - v 
  rnd-5_family-       4450 ACGCNGTCATGACAGGNATTCATGACGTNTTCCCAGCGAATGACGACGAC 4499

  scaffold254|s     197235 AGAGCGCAATCCAATCTC-TCTAAAAAAACTAAGAAAGGGGATCAACAGT 197283
                           ii? v -i          - ?i     i iiv  viv  v  ivi  ii 
  rnd-5_family-       4500 GANGAG-GATCCAATCTCNTNCAAAAAGATCCAGCGTGGCGACGGACGAT 4548

  scaffold254|s     197284 GAGCTCTAAACAAGGACCTGCTCGGCTTCATTTT-AATGGAAACCCAGGC 197332
                            iivi  vvi   i   ?    v  ?    ??  -i i  ---- v   -
  rnd-5_family-       4549 GGAGCCTCCGCAAAGACNTGCTGGGNTTCANNTTCGACGG----CGAGG- 4593

  scaffold254|s     197333 AAAAAAAACTATGCA---ATTGGAACAACCCAAACAAGAGTTTTTGCTGG 197379
                           -- v  i  i     ---i  v   ?    ?    i   ?  ii    v 
  rnd-5_family-       4594 --ACAAGACCATGCACTGGTTCGAANAACCNAAACGAGANTTCCTGCTCG 4641

  scaffold254|s     197380 AAATCCTTCACAAGTGGTTACGATCCTTGTCACAGGCAAGGGCAGGGATA 197429
                           vi     ?  i  i   i i  -iv vv v i-  ?  v v  i  v  v
  rnd-5_family-       4642 CGATCCTNCATAAATGGCTGCG-CGCAAGGCG-AGNCACGCGCGGGCATC 4689

  scaffold254|s     197430 CCGTTTGCAGAATTTGAGTCGGTGGTGTCAAAGATAAGACATGCATTTAT 197479
                           v i  i     i  i  i  v  v i -    i  iv i     v  i i
  rnd-5_family-       4690 GCATTCGCAGAGTTCGAATCCGTCGCG-CAAAAATGCGGCATGCCTTCAC 4738

  scaffold254|s     197480 GGCTTTTCCCTGCAGGTGG-GGCCTTCTCACACCATGCAACACAGTCATT 197528
                              vv -   v  i  ?i -  v  ?  ?? v         i-- iivi 
  rnd-5_family-       4739 GGCAAT-CCCGGCGGGNAGAGGGCTNCTNNCCCCATGCAACG--GCTCCT 4785

  scaffold254|s     197529 AGCTTGTGACCCACCCTGGTGTATCTACACCACAACAAG--GCCCTGCGA 197576
                            ?vivii ?  ?v vv ?    ?i  v  i iv     i--  i i  v 
  rnd-5_family-       4786 ANGCAACGNCCNCCGGTNGTGTNCCTCCATCGAAACAAACCGCTCCGCCA 4835

  scaffold254|s     197577 TGTACACTGCAGGACTGCCGCACACTGGTCTGCAAGTCAACGCAAAACCC 197626
                           v i- ii -              i  ?v ?i ?i i   i viv v??  
  rnd-5_family-       4836 AGC-CGTT-CAGGACTGCCGCACGCTNCTNCGNGAATCAGCCTCACNNCC 4883

  scaffold254|s     197627 CACCCCGTGCCGAGAATTAATAATGGG-GTAACCAGATTTTGTGGGTATC 197675
                             --            i ii i i   -i ii  i        v  vi  
  rnd-5_family-       4884 CA--CCGTGCCGAGAACTGGTGACGGGTATGGCCGGATTTTGTCGGGGTC 4931

  scaffold254|s     197676 AAA-ACGTCTT--TGCACGGCGTAGGAGGCATCATTGTTGGTCATCAAA- 197721
                              - i i  i--?i        ?  v  v   i i  v  vv iv   -
  rnd-5_family-       4932 AAAGATGCCTCGANACACGGCGTNGGCGGGATCGTCGTGGGAGACAAAAG 4981

  scaffold254|s     197722 CACCGTACAAACCAAAA--------------------------AACAAG- 197744
                            iv ? i  v   i v?-------------------------- v    -
  rnd-5_family-       4982 CGGCNTGCACACCGACNGTGTTCCGGGTGGAGTGGCCGCCTGTATCAAGA 5031

  scaffold254|s     197745 ---CAGTGCTCAATACGAAC----TCAAAA---CATGGGGATCATCTCAC 197784
                           ---    ? ?v? ? iv   ----  i ? ---  i    ?ivii     
  rnd-5_family-       5032 CGTCAGTNCNGNANATCAACACGTTCGANAACCCACGGGGNCGGCCTCAC 5081

  scaffold254|s     197785 AAACTCCAACCTCGAAATGCTGGGCCTTCTTT--CTGTGGCTGGTTATGG 197832
                              i  vi    v  i   viv     ?  ?i--  i   i    v i  
  rnd-5_family-       5082 AAATTCGGACCTGGAGATGGCCGGCCTNCTNCTGCTATGGTTGGTAACGG 5131

  scaffold254|s     197833 AGGATGTGTGCAATATCACTCCTTG--AACGCACATCGCCCTCTTCAGTG 197880
                            i     v     ?v -  v?i v -- i -   i    v  ?     i 
  rnd-5_family-       5132 AAGATGTCTGCAANCT-ACGNTTAGGTAGC-CACGTCGCGCTNTTCAGCG 5179

  scaffold254|s     197881 ACAACTCGCTGACGGTCAGTTGGGTACAGCGGTTGGCGGCGTGGGGGTCA 197930
                            ?   vvv i?  ?           vv?    i ?  ?v  vi ?    i
  rnd-5_family-       5180 ANAACAGCCCNACNGTCAGTTGGGTCANGCGGCTNGCNTCGAAGNGGTCG 5229

  scaffold254|s     197931 CAGGTCGCTGGC-CATCTCATCTGTGCCCTGGCTTTGTGCTTGAAAGTCT 197979
                           vvv  v  -   -  v   v ?i i     v  vi  i ii   i  i?v
  rnd-5_family-       5230 ACTGTGGC-GGCACAGCTCCTNCGCGCCCTCGCACTGCGTCTGAGAGCNA 5278

  scaffold254|s     197980 GTCAGGTATCCCCGCTAACACGACTCCATATTGCAGGTAGAGATAATGCA 198029
                           vi i   i  v     i    v  ?v  i     v  iv vv v  iv ?
  rnd-5_family-       5279 CCCGGGTGTCGCCGCTGACACCACNGCACATTGCTGGCTGTCAGAACTCN 5328

  scaffold254|s     198030 CTCACGGACATTCTGTCATGATCCTTTGACAGTGAGCCAATGTGGTTTTG 198079
                           v v  ?     ? i   ii v  v vv i         v vi   iv   
  rnd-5_family-       5329 ATGACNGACATNCCGTCGCGCTCGTGGGGCAGTGAGCCCAAATGGCATTG 5378

  scaffold254|s     198080 TGAAACTGATAATGACTTGCTAACCTTGTTTAA-----CAAGAAGGTTCC 198124
                            vi?v      v    i ? vvvv i ?   i ----- ------v   v
  rnd-5_family-       5379 TCGNTCTGATACTGACCTNCGCCGCCTNTTTGATTCTTC------TTTCG 5422

  scaffold254|s     198125 CCCTCCCTTTGCAGAACTCGTGGA-CAAATTACCAGGTATCTTTCAAAAC 198173
                                  vvvv   ii   v    - iv -    ivviv  i   ivv  
  rnd-5_family-       5423 CCCTCCCAAACCAGGGCTCCTGGAGCGTA-TACCGCCCTTCCTTCGCCAC 5471

  scaffold254|s     198174 GCGGACGCACATGATTTCCGTGATGCAGATGAAGGATTCTTCCATCGACA 198223
                            ivv i  i i           v   i     v  v      vv ?  vi
  rnd-5_family-       5472 GTCTATGCGCGTGATTTCCGTGCTGCGGATGACGGCTTCTTCGCTNGAAG 5521

  scaffold254|s     198224 AGTGGTGTCGACTTCCCGAACCCAGGCAACACACTGGAAAAACTGGGTGG 198273
                                i v     v      vi i  viii i     vivv i   iiv 
  rnd-5_family-       5522 AGTGGCGGCGACTACCCGAAATCGGGAGGTATACTGGCGCCATTGGACCG 5571

  scaffold254|s     198274 CCTATGTCAGACCTTTGGGAGTGGTCCCTTTCCTTCAGGGCACCCCATAC 198323
                                ?v   iv  v      ?  vv    v    iv  iii  i ? v 
  rnd-5_family-       5572 CCTATNGCAGGGCTGTGGGAGNGGAGCCTTACCTTTCGGATGCCTCNTTC 5621

  scaffold254|s     198324 TCCACAAGAGTCCAGTGTCTCAGGGAGTTTGCCGCCCGAGTCCGTTGAGG 198373
                           iv   v ?i  v i ivi    vi ii     i  v ?     ---  i 
  rnd-5_family-       5622 CACACCANGGTGCGGCTCCTCACAGGATTTGCTGCACNAGTCC---GAAG 5668

  scaffold254|s     198374 AGGATACGACAGGGGACG--CACCATTAACATCGAG-ACAGT-ATTGATG 198419
                           v  v   v ii vv  ? --v  v v vi i? vi -  i  - v i - 
  rnd-5_family-       5669 TGGCTACTATGGTCGANGAAAACAAGTCGCGNCTGGCACGGTCAGTAA-G 5717

  scaffold254|s     198420 GCTCTCTCAGCCGCTGGCAAAGAGATTGCTCTGGCTTGCAACACAAACCC 198469
                             vv  v i    i    v iiv   i  iv   vvi vi  ii      
  rnd-5_family-       5718 GCGATCACGGCCGTTGGCCAGACGATCGCCATGGAGCGAGACGTAAACCC 5767

  scaffold254|s     198470 -ACGACGCTAGGTGGGACCAAGAAACTCCTCCCTCGATTAGGGTAGATGC 198518
                           -  i v - v  i iivi    i v     v  v i i i vii ? i  
  rnd-5_family-       5768 NACAAAG-TCGGCGAACTCAAGGATCTCCTACCGCAACTGGTACANACGC 5816

  scaffold254|s     198519 TTGACGGTTGGCAAAAAACAGACGGTATTGTCCTC-AAGAAGCTACC-GT 198566
                           vi  ?  v    i   ii v   -vi ii v vv -   v i  v  -  
  rnd-5_family-       5817 ACGANGGATGGCGAAAGGCCGAC-CCACCGACAACGAAGCAACTCCCGGT 5865

  scaffold254|s     198567 GGAGGCAGATGTACTCGAATACCTTGTCA-AACTGGGCCTGCAGCCTTTA 198615
                               v v  i  ? i   ii ?  i i i-v  v i  --  iv  ----
  rnd-5_family-       5866 GGAGTCCGACGTNCCCGAGCANCTCGCCGCCACGGAGC--GCGTCC---- 5909

  scaffold254|s     198616 GTGGGAGCATCCAA------CAAAGCGGTAGGCAACTTATTGTTAATTGC 198659
                           --   v  i   i ------ vii     v  vi i viviv  i     
  rnd-5_family-       5910 --GGGTGCGTCCGAACTAGTCCGGGCGGTTGGAGATTGGACCTTGATTGC 5957

  scaffold254|s     198660 ATTTT-TTATTTCCTGCAAATTGGCAAGTACACTGTTAAGGGTACAAGGA 198708
                           v  i -i  ii    v iii i  ii i     - v   i   v iv vi
  rnd-5_family-       5958 CTTCTACTACCTCCTCCGGGTCGGTGAATACAC-GATAAAGGTTCGCGCG 6006

  scaffold254|s     198709 ATGAATCCAAACAGACACAGCAGTTCAAGATGGCTGTCATCACCTTTTTC 198758
                            i   v?      i   vv   i  ?viv   ivv v i          i
  rnd-5_family-       6007 ACGAAANCAAACAAACAACGCAATTNCGCATGAGGGACGTCACCTTTTTT 6056

  scaffold254|s     198759 AAACGGGACAATCATGGCACCCTCCAACAACTCCCACAACAGGCA-CACA 198807
                           viiv i  ii v  v  vvv     i      -- i ii v    - i v
  rnd-5_family-       6057 CGGAGAGATGAACAGGGGCGCCTCCGACAACT--CGCGGCTGGCACCGCC 6104

  scaffold254|s     198808 AGGACCTCATCATGTCCGCGGATAGTGCCAT-CCCAAACTATATAACCAG 198856
                           iv iv  -  iv    v      i i    i- iv   i iv    i   
  rnd-5_family-       6105 GTGGGCT-ATTTTGTCGGCGGATGGCGCCACACTAAAATTGGATAATCAG 6153

  scaffold254|s     198857 AAAAATGGCTGGCAAGGCGTATGCATACACCACAAATCCAATGGAGATGC 198906
                             i  i  vi  v i  i  v  i  v      i iv v     i  i -
  rnd-5_family-       6154 AAGAACGGGCGGAAGGGTGTCTGTATCCACCACGAGGCAAATGGGGACG- 6202

  scaffold254|s     198907 GGTATTT-TACCCGATCCGGGT--ATTGGGACGACGAGTGCTCCACATCA 198953
                           iv     - ii  ?i v  ?  -- i     i    ---v        iv
  rnd-5_family-       6203 ATTATTTCTGTCCNGTGCGNGTGCACTGGGATGACG---TCTCCACATTC 6249

  scaffold254|s     198954 GGGACCACGCCCCCGGGGACGACACGGTGTTTTTGAGTGCAG--TGATTC 199001
                            i   v i v  v --i  i i v  ii?   i ---iv   -- iv   
  rnd-5_family-       6250 GAGACGATGGCCAC--AGATGGCTCGACNTTTCT---CTCAGCCTATTTC 6294

  scaffold254|s     199002 A-AAACAATACTCGCTGTAACATCACGGACCAAGTTATCACAACAGCACT 199050
                           i-vi  iii vv   i  i           v  ivi   ivi i-  v  
  rnd-5_family-       6295 GTTGACGGCAAGCGCCGTGACATCACGGACAAAAACATCGGGAT-GCCCT 6343

  scaffold254|s     199051 TAAAGTAGCGGCGGCGGCATTGGAGTATCCCACAACACGCGGCATCCCTG 199100
                           i   vvi  v     -i v     v      ivii ?viv  v i   vv
  rnd-5_family-       6344 CAAATGGGCCGCGGC-ACTTTGGACTATCCCGGGGCNAAGGGAACCCCAC 6392

  scaffold254|s     199101 TCGACCGTATCGATACGTATGC-CTG-GCAGATTAGTGAGGCAAATGCGC 199148
                            v  -  i   i i   i  v -   -    vvv  ---      i  vi
  rnd-5_family-       6393 TGGA-CGCATCAACACGCATTCGCTGCGCAGCGGAG---GGCAAACGCCT 6438

  scaffold254|s     199149 TGTTGCTTGCTGGTTATTTGGACCGCCAAATGCAAAAGCTGTGTAGATGG 199198
                              iv  vv v  i  i i i vi -v    ?     i-  v ?v i   
  rnd-5_family-       6439 TGTCTCTGTCGGGCTACTCGAAATG-GAAATNCAAAAA-TGGGNCGGTGG 6486

  scaffold254|s     199199 TGGGGTGAAACGTTCAAAGAATATGTGCAAGAACAATTATCCAATTTCTT 199248
                           i vi i vv       vi     ii v ii  iv  i  v  vii    i
  rnd-5_family-       6487 CGCAGCGCCACGTTCATGGAATACATCCGGGAGGAACTAGCCTGCTTCTC 6536

  scaffold254|s     199249 GGAAGGCATGTCGACGAGCATGAGGAAAACCTTTGGATTTGCAAATGTGG 199298
                           v vi  ?     ?  i iv   v ?  i vv     i  i i?  i  v 
  rnd-5_family-       6537 CGCGGGNATGTCNACAAAAATGCGNAAGAAATTTGGGTTCGTNAACGTCG 6586

  scaffold254|s     199299 AAGGAGGAGTCTTACAC-AATGTCAC 199323
                           vv  v    - i     -i i     
  rnd-5_family-       6587 CCGGCGGAG-CCTACACGGACGTCAC 6611

Matrix = 20p45g.matrix
Kimura (with divCpGMod) = 35.70
Transitions / transversions = 1.21 (449/372)
Gap_init rate = 0.05 (129 / 2621), avg. gap size = 1.46 (188 / 129)


349 26.12 12.50 8.51 scaffold254|size322433 199485 200028 (122606) rnd-5_family-429#Unknown 6886 7449 (96) m_b2106s001i58 84068

  scaffold254|s     199485 CAGGTGGTCCGCCTGATACAGTGATCCACCGTCTTCGGCCAATCCAT-TG 199533
                            i  ii i             i vi i?   ---- i   ivv  iv-  
  rnd-5_family-       6886 CGGGCAGCCCGCCTGATACAGCGTCCTNCCG----CAGCCGCGCCGGGTG 6931

  scaffold254|s     199534 GGGGTGCT--ACCAAACCCTG--GCATGT--GTCAT-TGCGAATCACCAA 199576
                               ii  --     ii  ii--  v i --  ii -    --- i    
  rnd-5_family-       6932 GGGGCACTTGACCAAGTCCCACTGCCTATCGGTTGTGTGCG---CGCCAA 6978

  scaffold254|s     199577 TCA-----AAAGTGGGGCGACTTT----GCGCTGGAG---GGGGATATTC 199614
                           v i----- vi     -       ----v  i   i ---      v  i
  rnd-5_family-       6979 GCGCGCACACGGTGGG-CGACTTTCGAGTCGTTGGGGCTTGGGGATTTTT 7027

  scaffold254|s     199615 ACATTAAGCGATAAAACCCCTGCA---GTTTTTGGCACCACC-CCTAAGG 199660
                           -   -    v-     vi  -   ---     i    ?    -    vi 
  rnd-5_family-       7028 -CAT-AAGCC-TAAAAATCC-GCAAGTGTTTTCGGCANCACCACCTACAG 7073

  scaffold254|s     199661 TCT--TAACACTACCCATGTAGTCTCTTAGGAGCAGGACACATACAATGT 199708
                              --iv?   v i  ---   i  v   ---------------ivi   
  rnd-5_family-       7074 TCTATCTNCACAATCC---TAGCCTATTA---------------TCGTGT 7105

  scaffold254|s     199709 ATCCA--GC-CGTGGTGCGAGGACTGAGGACTACAAACCTATGTCCAGTG 199755
                               i--  -?    -     --ii   ---i vi    v?v        
  rnd-5_family-       7106 ATCCGTTGCANGTGG-GCGAG--TCGAG---CAAGAACCANGGTCCAGTG 7149

  scaffold254|s     199756 CT-AACACTTGATTGCGGTGAGGGACAGACAAAGTC--CAGCTGCCCACC 199802
                             -ii        ivv     v        i iv  -- i  v vi  v 
  rnd-5_family-       7150 CTCGGCACTTGATCCGGGTGATGGACAGACGAGCTCGGCGGCAGGTCAGC 7199

  scaffold254|s     199803 ACCAAAAAGGCAAGTCAGAGGTAGCACAAGCTACCTCCGAACATCTCCTT 199852
                             -------  ?viiii i vv   ? iiv i  vi v vv? ?   v  
  rnd-5_family-       7200 AC-------GCNCACTGGGGTGAGCNCGGCCCACGCCAGTCNANCTCATT 7242

  scaffold254|s     199853 CTTT-TTGAGG-----CAGCACCCT--CGCACCATGGTTGCCGCGGGGT- 199893
                             vi- i i  -----     ?  i--  viv  vv ivi i     v -
  rnd-5_family-       7243 CTGCGTCGGGGGCTGCCAGCANCCCNACGAGGCAACGCAACTGCGGGTTA 7292

  scaffold254|s     199894 ------TTGTCTGA----TTTGTCTAG---TGGTTTTTGATAGCCCCTTC 199930
                           ------  ? iv  ----  i ?i   --- i     iiv iv       
  rnd-5_family-       7293 GAGTGGTTNTTGGAGTGTTTCGNTTAGATTTAGTTTTCATTGTCCCCTTC 7342

  scaffold254|s     199931 CCTGCCCTTTAGCCAATGGGCAACT-TTGCGCCAGGGGGA---GGGGTTT 199976
                             ii       i         i   -?? v i ?vv   i---    v  
  rnd-5_family-       7343 CCCACCCTTTAACCAATGGGCGACTNNNGAGTCNTTGGGGCTTGGGGATT 7392

  scaffold254|s     199977 ATTCACGTTAAG--CAATA--AACCCCTGCA---GTTTTTGGCACCACC- 200018
                           v    ---    --  i  --  i  --   ---?    i    ?    -
  rnd-5_family-       7393 TTTCA---TAAGCCCAGTATTAATCC--GCAAGTNTTTTCGGCANCACCA 7437

  scaffold254|s     200019 --CCTAATGTCT 200028
                           --    vv    
  rnd-5_family-       7438 CACCTACAGTCT 7449

Matrix = 20p45g.matrix
Kimura (with divCpGMod) = 28.36
Transitions / transversions = 1.50 (78/52)
Gap_init rate = 0.14 (77 / 543), avg. gap size = 1.51 (116 / 77)

386 28.44 6.00 7.43 scaffold254|size322433 199487 199786 (122848) rnd-1_family-220#Unknown 42 337 (334) m_b2106s001i59 84068

  scaffold254|s     199487 GGTGGTCCGCCTGATACAGTGATCCACCGTCTTCGGCCAATCCATTGG-- 199534
                             i  i             i vi  i  ----  i   vv     v  --
  rnd-1_family-         42 GGCGGCCCGCCTGATACAGCGTCCCGCC----TCAGCCTCTCCATGGGTG 87

  scaffold254|s     199535 GGGTGCTACCAAACCCTGGCATGTGTCATTGCGAATCACCAATCAAA--- 199581
                              i   - v       v- v vii? vi vi  vi     vv iii---
  rnd-1_family-         88 GGGCGCT-CAAAACCCTC-CTTCCANCCCTTTGACCCACCACGCGGGTCG 135

  scaffold254|s     199582 AGTGGGGCGACTTTGC-GCTGGAGGGGGAT----ATTCACATTAAGC-GA 199625
                           i     - i  vv  v- iii  i     v----i   i  ii  i - i
  rnd-1_family-        136 GGTGGG-CAACAATGAAGTCAGAAGGGGAGCAGGGTTCGCACCAAACAGG 184

  scaffold254|s     199626 TAAAACCCCTGC---AGTTTTTGGCACCACCC-CTAAG--GTCTTAACAC 199669
                             vv v      ---                 - i  v--  vi i-  ?
  rnd-1_family-        185 TACTAACCCTGCGACAGTTTTTGGCACCACCCTCCAACACGTACTG-CAN 233

  scaffold254|s     199670 TACCCATGTAGTCTCTTAGGAGCAGGACACATACAATGTATCCAGCCGTG 199719
                              vi ii v  ---    vvvi  v vii  v i -----    v i  
  rnd-1_family-        234 TACATACATTGT---TTAGTTTTAGTAGGTATCCGA-----CCAGGCATG 275

  scaffold254|s     199720 GTG-CGAGGACTGAGGACTACAAACCTATGTCCAGTGCTAACACTTGATT 199768
                            ? -    --- vi   v---i      v         v?i         
  rnd-1_family-        276 GNGGCGAG---TCGGGAA---GAACCTAGGTCCAGTGCGNGCACTTGATT 319

  scaffold254|s     199769 GCGGTGAGGGACAGACAA 199786
                            v     v        i 
  rnd-1_family-        320 GGGGTGATGGACAGACGA 337

Matrix = 20p45g.matrix
Kimura (with divCpGMod) = 31.97
Transitions / transversions = 1.14 (42/37)
Gap_init rate = 0.10 (31 / 299), avg. gap size = 1.29 (40 / 31)

764 12.01 1.55 3.15 scaffold254|size322433 199767 199895 (122739) rnd-1_family-1185#Unknown 1 127 (0) m_b2106s001i60 84068

  scaffold254|s     199767 TTGCGGTGAGGGACAGACAAAGTCCAGCTGCCCACCACCAAAAAGGCAAG 199816
                                             i      i            ---   v ii  
  rnd-1_family-          1 TTGCGGTGAGGGACAGACGAAGTCCGGCTGCCCACCAC---AAACGTGAG 47

  scaffold254|s     199817 TCAGAGGTAGCACAAGCTACCTCCGAACAT-CTCCTTCTTT-TTGAGGCA 199864
                           vvi    v   i i    ?     -     -   v      -   i    
  rnd-1_family-         48 GAGGAGGGAGCGCGAGCTNCCTCC-AACATCCTCATTCTTTGTTGGGGCA 96

  scaffold254|s     199865 GCACCCTCGCACCATGGTTGCCGCGGGGTTT 199895
                                            i  i          
  rnd-1_family-         97 GCACCCTCGCACCATGGCTGTCGCGGGGTTT 127

Matrix = 20p45g.matrix
Kimura (with divCpGMod) = 9.85
Transitions / transversions = 2.00 (10/5)
Gap_init rate = 0.05 (6 / 128), avg. gap size = 1.00 (6 / 6)

672 12.24 4.08 5.52 scaffold254|size322433 199773 199919 (122715) rnd-5_family-176#Unknown 1 145 (3221) m_b2106s001i61 84068

  scaffold254|s     199773 TGAGGGACAGACAAAGTCCAGCTGCCCACCACCAAAAAGGCAAGTCAGAG 199822
                                       i i ?  i     ?     ----   i  --  v  i 
  rnd-5_family-          1 TGAGGGACAGACGAGGNCCGGCTGCNCACCA----AAAAGC--GTGAGGG 44

  scaffold254|s     199823 GTAGCACAAGC--TACCTCCGAACATC-TCCTTCTTTTTGAGGCAGCACC 199869
                            -  vi i   -- ?     -    i -  v         i         
  rnd-5_family-         45 G-AGGGCGAGCGCTNCCTCC-AACACCCTCATTCTTTTTGGGGCAGCACC 92

  scaffold254|s     199870 -CTCGCACCATGGTTGCCGCGGGGTTTGTCTGATTT-GTCTAG-TGGTTT 199916
                           -            i  i            i  v   -      - v   ?
  rnd-5_family-         93 TCTCGCACCATGGCTGTCGCGGGGTTTGTTTGTTTTGGTCTAGCTTGTTN 142

  scaffold254|s     199917 TTG 199919
                              
  rnd-5_family-        143 TTG 145

Matrix = 20p45g.matrix
Kimura (with divCpGMod) = 11.53
Transitions / transversions = 2.40 (12/5)
Gap_init rate = 0.09 (13 / 146), avg. gap size = 1.08 (14 / 13)

707 12.00 3.10 3.10 scaffold254|size322433 199792 199920 (122714) rnd-1_family-1245#Unknown 1 129 (0) m_b2106s001i62 84068

  scaffold254|s     199792 AGCTGCCCACCACCAAAAAGGCAAGTCAGAGGTAGCACAAGCTACCTCCG 199841
                                        ---   v ii  vvi    v   i i    ?      
  rnd-1_family-          1 AGCTGCCCACCAC---AAACGTGAGGAGGAGGGAGCGCGAGCTNCCTCCG 47

  scaffold254|s     199842 AACATC-TCCTTCTTT-TTGAGGCAGCACCCTCGCACCATGGTTGCCGCG 199889
                            -    -  v      -   i                     i  i    
  rnd-1_family-         48 A-CATCCTCATTCTTTGTTGGGGCAGCACCCTCGCACCATGGCTGTCGCG 96

  scaffold254|s     199890 GGGTTTGTCTGATTTGTCTAG--TGGTTTTTGA 199920
                                   i  ?         --  v       
  rnd-1_family-         97 GGGTTTGTTTGNTTTGTCTAGCTTGTTTTTTGA 129

Matrix = 20p45g.matrix
Kimura (with divCpGMod) = 11.63
Transitions / transversions = 1.50 (9/6)
Gap_init rate = 0.05 (7 / 128), avg. gap size = 1.14 (8 / 7)


11 24.82 1.96 4.00 scaffold254|size322433 200957 201007 (121627) (CCCCATA)n#Simple_repeat 1 50 (0) m_b2106s252i2 84069

  scaffold254|s     200957 CCCCATGCCCCTTACATCCATA-CACATACAACATCTCTCCATCCCCAAT 201005
                                 i    v   -i     - v     vv   -v i    v   v  
  (CCCCATA)n#Si          1 CCCCATACCCCATAC-CCCATACCCCATACCCCAT-ACCCCATACCCCAT 48

  scaffold254|s     201006 AC 201007
                             
  (CCCCATA)n#Si         49 AC 50

Matrix = Unknown
Transitions / transversions = 0.43 (3/7)
Gap_init rate = 0.06 (3 / 50), avg. gap size = 1.00 (3 / 3)


1064 15.34 3.38 11.79 scaffold254|size322433 202640 202905 (119729) C rnd-5_family-392#Unknown (33) 505 260 m_b2106s001i63 84070

  scaffold254|s     202640 AAATTGCCAGTTGGAGTCGGCAGATGTTGTCAAATGTTATAACTGA--AT 202687
                                              v        i   i    i  v  i i--  
C rnd-5_family-        505 AAATTGCCAGTTGGAGTCGTCAGATGTTATCAGATGTCATCACCGGTTAT 456

  scaffold254|s     202688 CAGTAGGGCCATCACTATGGT-----AGT-TCATCACTGGTGTTGTCACA 202731
                             v v?v i      v -   -----   -        v v  i   i  
C rnd-5_family-        455 CATTTNCGTCATCACAA-GGTTGTCAAGTGTCATCACTTGGGTCGTCGCA 407

  scaffold254|s     202732 AGGCAGCATAATAGTTGTCACCACGATGGTTGTCTCAAGGTAGTAAAGTG 202781
                              i  -- ???   i     ---  -   i   v         v     
C rnd-5_family-        406 AGGTAG--TNNNAGTCGTCAC---GA-GGTCGTCACAAGGTAGTCAAGTG 363

  scaffold254|s     202782 TCCTCAATTGGGTCGTCACAAGACCTTTATCACGTTGTTGCTTTGGGTGG 202831
                             v   v?      i            i i     i  i    v    v 
C rnd-5_family-        362 TCGTCACNTGGGTCATCACAAGACCTTCACCACGTCGTCGCTTAGGGTTG 313

  scaffold254|s     202832 TTA-TCATCCTTGTCATCACATTGGTTGTCGTTGCCATAGCAGAGGTTGT 202880
                            ii-           i    v ----------------------   i  
C rnd-5_family-        312 TCGGTCATCCTTGTCGTCACCT----------------------GGTCGT 285

  scaffold254|s     202881 CAATCATGGGACAAGCAGAGACAGA 202905
                                       i            
C rnd-5_family-        284 CAATCATGGGACGAGCAGAGACAGA 260

Matrix = 20p45g.matrix
Kimura (with divCpGMod) = 12.15
Transitions / transversions = 1.40 (21/15)
Gap_init rate = 0.12 (33 / 265), avg. gap size = 1.15 (38 / 33)


729 10.09 0.00 1.83 scaffold254|size322433 203390 203500 (119134) C rnd-5_family-3167#Unknown (0) 315 207 m_b2106s001i64 84071

  scaffold254|s     203390 CTGTATAACCAAAAAACAGTGAAACCAGATTTCATGCCATTTTTGGCCAT 203439
                                ?    i   v  v        i      ii             v 
C rnd-5_family-        315 CTGTANAACCGAAATACTGTGAAACCGGATTTCGCGCCATTTTTGGCCCT 266

  scaffold254|s     203440 TTATACATGTATACATCAATGTAAAGCTCTTTTCAAGCGCTTTTCATTGA 203489
                                                v            i        i    --
C rnd-5_family-        265 TTATACATGTATACATCAATGAAAAGCTCTTTTCGAGCGCTTTCCATT-- 218

  scaffold254|s     203490 GATATATATTA 203500
                              i       
C rnd-5_family-        217 GATGTATATTA 207

Matrix = 20p45g.matrix
Kimura (with divCpGMod) = 6.27
Transitions / transversions = 1.75 (7/4)
Gap_init rate = 0.02 (2 / 110), avg. gap size = 1.00 (2 / 2)


2376 13.30 3.94 0.00 scaffold254|size322433 203811 204216 (118418) C rnd-1_family-232#Unknown (5) 437 16 m_b2106s001i65 84072

  scaffold254|s     203811 AGAGCTCCTTAGTCATAGATTAAGTGTGAGAGAGATATTTAAGGTGAGTA 203860
                                i ?       ?  v  ii ?      v             ?    
C rnd-1_family-        437 AGAGCCCNTTAGTCANAGTTTGGGNGTGAGATAGATATTTAAGGTNAGTA 388

  scaffold254|s     203861 ATATATGCTTATTTTGTAAATGATGTCAAGTTAGACATAATGAAGCATGC 203910
                              i i             i  vv       iv        i      i 
C rnd-1_family-        387 ATACACGCTTATTTTGTAAGTGTAGTCAAGTCTGACATAATAAAGCATAC 338

  scaffold254|s     203911 AGATATTGTGAGTATAGCTACATGTTGTCTGTCAGAAAAAAAGATATATG 203960
                            v    i         vi          v    i     i?  i i    
C rnd-1_family-        337 ATATATCGTGAGTATACTTACATGTTGTATGTCGGAAAAGNAGGTGTATG 288

  scaffold254|s     203961 TGGGGAGTTACTTATGCAAAAAGTAATAATCCCAGATTTTTGAATGTCTT 204010
                             i      i v  i  v                       v  i     
C rnd-1_family-        287 TGAGGAGTTGCGTACGCCAAAAGTAATAATCCCAGATTTTTTAACGTCTT 238

  scaffold254|s     204011 GT--GTTTCATTAGTCCTAACTCTCTTAGTAACAATTTAATCAACCCTTA 204058
                             --    ?       i   v   v      i                  
C rnd-1_family-        237 GTGCGTTTNATTAGTCTTAAGTCTGTTAGTAGCAATTTAATCAACCCTTA 188

  scaffold254|s     204059 ACTTTGGTTACATGTTTTTCCTGTAAGTATACTTCAATTTTTA------- 204101
                                          v      i   i            ?   -------
C rnd-1_family-        187 ACTTTGGTTACATGTATTTCCTATAAATATACTTCAATTNTTATTTGTGT 138

  scaffold254|s     204102 ----GCAACAGTTACTTGTGCAACATTTTTG--AGACTATTATTGGGAAA 204145
                           ----  v        v    i       v  --v    i v         
C rnd-1_family-        137 GGGTGCTACAGTTACATGTGTAACATTTATGTTTGACTGTAATTGGGAAA 88

  scaffold254|s     204146 TGAAA-GCCCTGACTTCAGGATCTCATTAATGTGTTATTTTCCGAATAGC 204194
                                -          v       i    vi   i       vi  v   
C rnd-1_family-         87 TGAAAGGCCCTGACTTAAGGATCTTATTATCGTGCTATTTTCAAAAAAGC 38

  scaffold254|s     204195 CTAGTCACAGCCTGTTGGGAAA 204216
                                   i      i      
C rnd-1_family-         37 CTAGTCACGGCCTGTCGGGAAA 16

Matrix = 20p45g.matrix
Kimura (with divCpGMod) = 12.80
Transitions / transversions = 1.35 (31/23)
Gap_init rate = 0.01 (5 / 405), avg. gap size = 3.20 (16 / 5)

2312 16.07 3.46 3.67 scaffold254|size322433 203822 204312 (118322) C rnd-1_family-237#Unknown (0) 579 90 m_b2106s001i66 84072

  scaffold254|s     203822 GTCATAGATTAAGTGTGAGAGAGATATTTAAGGTGAGTAATATATGCTTA 203871
                               ?  v   i        v             i       i i     
C rnd-1_family-        579 GTCANAGTTTAGGTGTGAGATAGATATTTAAGGTAAGTAATACACGCTTA 530

  scaffold254|s     203872 TTTTGTAAATGATGTCAAGTTAGACATAATGAAGCATGCAGATATTGTGA 203921
                                   i  v?       iv        i      i  v    i    
C rnd-1_family-        529 TTTTGTAAGTGTNGTCAAGTCTGACATAATAAAGCATACATATATCGTGA 480

  scaffold254|s     203922 GTATAGCTACATGTTGTCTGTCAGAAAAAAAGATATATGTGGGGAGTTAC 203971
                                vi          v    i     i?  i i      i      i 
C rnd-1_family-        479 GTATACTTACATGTTGTATGTCGGAAAAGNAGGTGTATGTGAGGAGTTGC 430

  scaffold254|s     203972 TTATGCAAAAAGTAATAATCCCAGATTTTTGAATGTCTTGT--GTTTCAT 204019
                           v  i  v            -          v  i       --    ?  
C rnd-1_family-        429 GTACGCCAAAAGTAATAAT-CCAGATTTTTTAACGTCTTGTGCGTTTNAT 381

  scaffold254|s     204020 TAGTCCTAACTCTCTTAGTAACAATTTAATCAACCCTTAACTTTGGTTAC 204069
                                i   v   v      i                             
C rnd-1_family-        380 TAGTCTTAAGTCTGTTAGTAGCAATTTAATCAACCCTTAACTTTGGTTAC 331

  scaffold254|s     204070 ATGTTTTTCCTGTAAGTATACTTCAATTTTTA-----------GCAACAG 204108
                               v      i   i            ?   -----------  v    
C rnd-1_family-        330 ATGTATTTCCTATAAATATACTTCAATTNTTATTTGTGTGGGTGCTACAG 281

  scaffold254|s     204109 TTACTTGTGCAACATTTTTG--AGACTATTATTGGGAAATGAAA-GCCCT 204155
                               v    i       v  --v    i v              -     
C rnd-1_family-        280 TTACATGTGTAACATTTATGTTTGACTGTAATTGGGAAATGAAAGGCCCT 231

  scaffold254|s     204156 GACTTCAGGATCTCATTAATGTGTTATTTTCCGAATAGCCTAGTCACAGC 204205
                                v       i    vi   i       vi  v           i  
C rnd-1_family-        230 GACTTAAGGATCTTATTATCGTGCTATTTTCAAAAAAGCCTAGTCACGGC 181

  scaffold254|s     204206 CTGTTGGGAAAGTCATACCTTAGAATCCCAACACAAATCCCATCTTGCAT 204255
                               i      ? v  vi iiiiv  -v   i  --        --i  i
C rnd-1_family-        180 CTGTCGGGAAANTAATTTCCCGACAT-GCAATAC--ATCCCATC--ACAC 136

  scaffold254|s     204256 ATAATATTATTGTGCTGTCACTTGCTGTACCTCTC-AAAATTTTACCCTA 204304
                           ii- i   -  vi    i ----------    i -    vv   i ii 
C rnd-1_family-        135 GC-ACATT-TTTCGCTGCC----------CCTCCCAAAAAAATTATCTCA 98

  scaffold254|s     204305 CTAATCAT 204312
                                   
C rnd-1_family-         97 CTAATCAT 90

Matrix = 20p45g.matrix
Kimura (with divCpGMod) = 15.75
Transitions / transversions = 1.62 (47/29)
Gap_init rate = 0.05 (23 / 490), avg. gap size = 1.52 (35 / 23)


263 5.41 2.70 0.00 scaffold254|size322433 204306 204342 (118292) rnd-4_family-28#Unknown 16 53 (1915) m_b2106s001i67 84073

  scaffold254|s     204306 TAATCATTACTAGCAGCCGCTGCAAGATTTTTT-GCAG 204342
                              vi              ?             -    
  rnd-4_family-         16 TAAGTATTACTAGCAGCCGNTGCAAGATTTTTTAGCAG 53

Matrix = 20p45g.matrix
Kimura (with divCpGMod) = 5.78
Transitions / transversions = 1.00 (1/1)
Gap_init rate = 0.03 (1 / 36), avg. gap size = 1.00 (1 / 1)


647 20.90 2.24 0.00 scaffold254|size322433 204311 204444 (118190) C rnd-1_family-26#Unknown (0) 324 188 m_b2106s001i68 84074

  scaffold254|s     204311 ATTACTAGCAGCCGCTGCAAGATTTTTTGCAGAGAGCTAGATAGAAGAAA 204360
                                                        i  v        i    viv 
C rnd-1_family-        324 ATTACTAGCAGCCGCTGCAAGATTTTTTGTAGCGAGCTAGACAGAATGCA 275

  scaffold254|s     204361 AATCCTTGAAACGAAGGAAGTATTAAGTTTAAATATGAGTTGGCTTGTCG 204410
                            v  v v     ii       vv  i       v  i iv         v
C rnd-1_family-        274 ATTCGTAGAAACAGAGGAAGTCGTAGGTTTAAAAATAAAGTGGCTTGTCT 225

  scaffold254|s     204411 ACAATTGGTT---AATGGGAGCATGCACCTGGCACAC 204444
                             iv  i   ---      v  i   i   v  i i 
C rnd-1_family-        224 ACGCTTAGTTGTAAATGGGCGCGTGCGCCTCGCGCGC 188

Matrix = 20p45g.matrix
Kimura (with divCpGMod) = 20.00
Transitions / transversions = 1.00 (14/14)
Gap_init rate = 0.01 (1 / 133), avg. gap size = 3.00 (3 / 1)

651 14.68 0.00 0.00 scaffold254|size322433 204312 204420 (118214) C rnd-1_family-60#Unknown (0) 109 1 m_b2106s001i69 84074

  scaffold254|s     204312 TTACTAGCAGCCGCTGCAAGATTTTTTGCAGAGAGCTAGATAGAAGAAAA 204361
                                                          v        i    vi   
C rnd-1_family-        109 TTACTAGCAGCCGCTGCAAGATTTTTTGCAGCGAGCTAGACAGAATGAAA 60

  scaffold254|s     204362 ATCCTTGAAACGAAGGAAGTATTAAGTTTAAATATGAGTTGGCTTGTCGA 204411
                           v  v ?     ii        ?  i       v  i  v         v 
C rnd-1_family-         59 TTCGTNGAAACAGAGGAAGTANTAGGTTTAAAAATAAGGTGGCTTGTCTA 10

  scaffold254|s     204412 CAATTGGTT 204420
                           viv      
C rnd-1_family-          9 AGCTTGGTT 1

Matrix = 20p45g.matrix
Kimura (with divCpGMod) = 16.71
Transitions / transversions = 0.78 (7/9)
Gap_init rate = 0.00 (0 / 108), avg. gap size = 0.0 (0 / 0)

403 22.30 9.92 0.70 scaffold254|size322433 204335 204465 (118169) C rnd-1_family-79#Unknown (0) 197 55 m_b2106s001i70 84074

  scaffold254|s     204335 TTTTGCAGAGAGCTAGATAGAAGAAAAATCCTTGAAACGAAGGAAGTATT 204384
                                i  v        i    viv  v  v v     ii       vv 
C rnd-1_family-        197 TTTTGTAGCGAGCTAGACAGAATGCAATTCGTAGAAACAGAGGAAGTCGT 148

  scaffold254|s     204385 AAGTTTAAATATGAGTTGGCTTGTCGACAA-TTGGTT---AATGGGAGCA 204430
                           -        v  i iv         v  iv-  i   ---      v  i
C rnd-1_family-        147 -AGTTTAAAAATAAAGTGGCTTGTCTACGCTTTAGTTGTAAATGGGCGCG 99

  scaffold254|s     204431 TGCACCT-------GGCACACA-AAACGTGCCCA-TTTTGAAAT 204465
                              i   -------v  i   i-i    i     -         
C rnd-1_family-         98 TGCGCCTCGCGCGCTGCGCACGCGAACGCGCCCATTTTTGAAAT 55

Matrix = 20p45g.matrix
Kimura (with divCpGMod) = 19.89
Transitions / transversions = 1.07 (15/14)
Gap_init rate = 0.05 (6 / 130), avg. gap size = 2.33 (14 / 6)


1757 13.51 9.46 0.00 scaffold254|size322433 204464 204759 (117875) C rnd-1_family-26#Unknown (0) 324 1 m_b2106s001i71 84075

  scaffold254|s     204464 ATTACTAGCACCCACTGCGAGATTTTCTGTAGCGAGCTAGAAAGAATGCA 204513
                                     v  i    i       i              v        
C rnd-1_family-        324 ATTACTAGCAGCCGCTGCAAGATTTTTTGTAGCGAGCTAGACAGAATGCA 275

  scaffold254|s     204514 ATTCATAGAAACAGAGGAAGTCATAGGTTTAAAAATAAAGAGACTTGTCT 204563
                               i                 i                 v i       
C rnd-1_family-        274 ATTCGTAGAAACAGAGGAAGTCGTAGGTTTAAAAATAAAGTGGCTTGTCT 225

  scaffold254|s     204564 ACGCTTAATTGTAAATGGGTCCATACGCCTTGCGTGCTTTGCTTGCGCTT 204613
                                  i           iv i i     i   i    i  vi    i 
C rnd-1_family-        224 ACGCTTAGTTGTAAATGGGCGCGTGCGCCTCGCGCGCTTCGCGCGCGCCT 175

  scaffold254|s     204614 TGCATTCAAACACGCCCATTTTTGAAATAAGATGTCA-TTTAAAGGTAAA 204662
                           i   iv i   i                     i v -            
C rnd-1_family-        174 CGCACGCGAACGCGCCCATTTTTGAAATAAGATATAATTTTAAAGGTAAA 125

  scaffold254|s     204663 CATAGATCAAAACATCACACCTACCCATGAATGTCAAACAGAAGAATTAA 204712
                             v            v iiv         v i     v v   i      
C rnd-1_family-        124 CAGAGATCAAAACATGATGACTACCCATGTACGTCAACCCGAAAAATTAA 75

  scaffold254|s     204713 -TAT-------------------------CTGAGGAAGTACCTGTTATGG 204736
                           -   -------------------------   v                 
C rnd-1_family-         74 TTATTTACAGGTAAGTTCGCTTNAGCTTACTGTGGAAGTACCTGTTATGG 25

  scaffold254|s     204737 CAAAGAGTG-AAAAACTGTCTTAC 204759
                               i    -           i  
C rnd-1_family-         24 CAAAAAGTGAAAAAACTGTCTCAC 1

Matrix = 20p45g.matrix
Kimura (with divCpGMod) = 9.90
Transitions / transversions = 1.86 (26/14)
Gap_init rate = 0.01 (4 / 295), avg. gap size = 7.00 (28 / 4)


353 17.44 18.11 0.67 scaffold254|size322433 204651 204777 (117857) C rnd-4_family-169#RC/Helitron (8016) 237 89 m_b2106s001i72 84076

  scaffold254|s     204651 TTTAAAGGTAAACATAGATCAAAACATC-ACACCTACCCATGAATGTCAA 204699
                                      v  i ?       v   - iiv         v       
C rnd-4_family-        237 TTTAAAGGTAACCACANATCAAAAGATCAATGACTACCCATGCATGTCAA 188

  scaffold254|s     204700 ACAGAAGAA----TTA-------ATATCTGAG-GAAGTACC---TGTT-- 204732
                              v  i  ----   -------i  ?i  v -   i  ? ---    --
C rnd-4_family-        187 ACACAAAAACAACTTATTTACAGGTANTTGCGAGAAATANCACATGTTAC 138

  scaffold254|s     204733 -----ATGGCAAAGAGTGAAAAACTGTCTTACTGAATGAGAAGGATGGGA 204777
                           -----  i  v  i         vi    i      vi     i -    
C rnd-4_family-        137 CNATAATAGCCAAAAGTGAAAAAGCGTCTCACTGAAGAAGAAGAA-GGGA 89

Matrix = 20p45g.matrix
Kimura (with divCpGMod) = 19.69
Transitions / transversions = 1.44 (13/9)
Gap_init rate = 0.06 (8 / 126), avg. gap size = 3.00 (24 / 8)


442 8.70 0.00 1.45 scaffold254|size322433 204801 204870 (117764) rnd-1_family-91#Unknown 1 69 (0) m_b2106s001i73 84077

  scaffold254|s     204801 AGGAGAAGGAGGAGAAGGAGAAAAGGGACTCGGTTTCCAATACAACAAAG 204850
                             i        i            v  -   i        i     v   
  rnd-1_family-          1 AGAAGAAGGAGAAGAAGGAGAAAACGG-CTCAGTTTCCAACACAACTAAG 49

  scaffold254|s     204851 ATTTTGAAAAAATCTTGATA 204870
                                               
  rnd-1_family-         50 ATTTTGAAAAAATCTTGATA 69

Matrix = 20p45g.matrix
Kimura (with divCpGMod) = 9.32
Transitions / transversions = 2.00 (4/2)
Gap_init rate = 0.01 (1 / 69), avg. gap size = 1.00 (1 / 1)

377 13.23 0.00 1.47 scaffold254|size322433 204817 204885 (117749) rnd-2_family-88#Unknown 921 988 (21) m_b2106s001i74 84077

  scaffold254|s     204817 GGAGAAAAGGGACTCGGTTTCCAATACAACAAAGATTTTGAAAAAATCTT 204866
                            i         i   i              v                   
  rnd-2_family-        921 GAAGAAAAGGGGCTCAGTTTCCAATACAACTAAGATTTTGAAAAAATCTT 970

  scaffold254|s     204867 GATAAGATACAAATTTTAA 204885
                              vv  - v    i  i 
  rnd-2_family-        971 GATTTGA-AAAAATCTTGA 988

Matrix = 20p45g.matrix
Kimura (with divCpGMod) = 14.66
Transitions / transversions = 1.25 (5/4)
Gap_init rate = 0.01 (1 / 68), avg. gap size = 1.00 (1 / 1)


494 20.69 2.04 1.35 scaffold254|size322433 204868 205014 (117620) C rnd-1_family-26#Unknown (176) 148 1 m_b2106s001i75 84078

  scaffold254|s     204868 ATAAGATACAAATTTTAAAGTAGGAAAATATCAAA-CACCATCACTAACC 204916
                                   i  v   v  i   iiv i v      -  iv  v    v  
C rnd-1_family-        148 ATAAGATATAATTTTAAAGGTAAACAGAGATCAAAACATGATGACTACCC 99

  scaffold254|s     204917 ATGTACGTCAAACAAAAAAAT-ATTTATTTACACGTAATAGTGCCT-ATC 204964
                                      v vi      - v         v    vvvi  i - v 
C rnd-1_family-         98 ATGTACGTCAACCCGAAAAATTAATTATTTACAGGTAAGTTCGCTTNAGC 49

  scaffold254|s     204965 TCAATTGTTGAAGTACCCATTACGGCAAAAAAGTGAAAAAACTGTCTCAC 205014
                            i- i   v        ii   i   -                       
C rnd-1_family-         48 TT-ACTGTGGAAGTACCTGTTATGGC-AAAAAGTGAAAAAACTGTCTCAC 1

Matrix = 20p45g.matrix
Kimura (with divCpGMod) = 22.56
Transitions / transversions = 0.88 (14/16)
Gap_init rate = 0.03 (5 / 146), avg. gap size = 1.00 (5 / 5)

289 23.30 4.07 5.79 scaffold254|size322433 204910 205032 (117602) C rnd-1_family-17#Unknown (395) 161 41 m_b2106s001i77 84078

  scaffold254|s     204910 ACTAACCATGTACGTCAAACAAAAAAATATT-TATTTACACGTAATAGTG 204958
                               v     i i        vi    i vi-        v     iv  
C rnd-1_family-        161 ACTACCCATGCATGTCAAACACGAAAACAGCATATTTACAGGTAATGTTG 112

  scaffold254|s     204959 C----CTATCTCAATTGTTGAAGTACCCATTACGGCAAAAAAGTGAAAAA 205004
                           ?----v  -v   iv    -----   v  v i   v    -        
C rnd-1_family-        111 NGGAAATA-ATCAGATGTT-----ACCAATAATGGCCAAAA-GTGAAAAA 69

  scaffold254|s     205005 ACTGTCTCACAGAGTAGAAGTGGGAGAA 205032
                            v        iiv v     vi   i  
C rnd-1_family-         68 AGTGTCTCACGACGGAGAAGAAGGAAAA 41

Matrix = 20p45g.matrix
Kimura (with divCpGMod) = 25.95
Transitions / transversions = 0.80 (12/15)
Gap_init rate = 0.07 (9 / 122), avg. gap size = 1.33 (12 / 9)


262 22.18 3.57 8.75 scaffold254|size322433 204871 205038 (117596) C rnd-4_family-169#RC/Helitron (8007) 246 87 m_b2106s001i76 84079

  scaffold254|s     204871 AGATACAAATTTTAAAGTAGGAAAATATCAAACA--CCATCACTAACCAT 204918
                                i vv   v  i   ivv v ?      vi-- v  v    v    
C rnd-4_family-        246 AGATATATTTTTAAAGGTAACCACANATCAAAAGATCAATGACTACCCAT 197

  scaffold254|s     204919 GTACGTCAAACAAAAAAAT-ATTTATTTACACGTAATAGTG---CCTATC 204964
                            i i        v     i- i         v   ? v i ---vv  ? 
C rnd-4_family-        196 GCATGTCAAACACAAAAACAACTTATTTACAGGTANTTGCGAGAAATANC 147

  scaffold254|s     204965 TCAATTGTTGAAGTACCCATTACGGCAAAAAAGTGAAAAAACTGTCTCAC 205014
                           v  --   -----    ?  v ii  -v            i -       
C rnd-4_family-        146 ACA--TGT-----TACCNATAATAGC-CAAAAGTGAAAAAGC-GTCTCAC 106

  scaffold254|s     205015 AGAGTAGAAGTGGGAGAAGGAGAA 205038
                           v  --    --- i      ii  
C rnd-4_family-        105 TGA--AGAA---GAAGAAGGGAAA 87

Matrix = 20p45g.matrix
Kimura (with divCpGMod) = 26.20
Transitions / transversions = 0.79 (15/19)
Gap_init rate = 0.10 (17 / 167), avg. gap size = 1.18 (20 / 17)


559 15.58 4.40 1.62 scaffold254|size322433 205039 206242 (116392) (GGAGAA)n#Simple_repeat 1 1237 (0) m_b2106s252i3 84080

  scaffold254|s     205039 GGAGAAGGAGAAGGAGAA--AGAAGAAGAAGAAGAAGGAGAATGAGGAGG 205086
                                             --     i     i          v   i   
  (GGAGAA)n#Sim          1 GGAGAAGGAGAAGGAGAAGGAGAAGGAGAAGGAGAAGGAGAAGGAGAAGG 50

  scaffold254|s     205087 AGAAGAAGGAGAAGAAGGAGAAGAAGGAGGAGGAGGAGGGGGGGAA-GAG 205135
                                i  i  i           i  i     i     ii  i   -   
  (GGAGAA)n#Sim         51 AGAAGGAGAAGGAGAAGGAGAAGGAGAAGGAGAAGGAGAAGGAGAAGGAG 100

  scaffold254|s     205136 GAGGAGGAGGTGGGGGAAGAGGAGAAGAAGGAGAAGAAGGAG-A-GAGAA 205183
                           i     i   v ii   ii        i  i  i        - -     
  (GGAGAA)n#Sim        101 AAGGAGAAGGAGAAGGAGAAGGAGAAGGAGAAGGAGAAGGAGAAGGAGAA 150

  scaffold254|s     205184 GGAGAA-GA-AAGGAGAAGAAGGAGAAGAAGGAGAAGAAGGAGAAGAAGG 205231
                                 -  -         i  i  i           i  i  i      
  (GGAGAA)n#Sim        151 GGAGAAGGAGAAGGAGAAGGAGAAGGAGAAGGAGAAGGAGAAGGAGAAGG 200

  scaffold254|s     205232 AGAAGAAGGAGAAGAAGGAGAAGAAGGAGGAGAAGGAGGAGAAGGAGGAG 205281
                                i  i  i           i  i           i  i  i    -
  (GGAGAA)n#Sim        201 AGAAGGAGAAGGAGAAGGAGAAGGAGAAGGAGAAGGAGAAGGAGAAGGA- 249

  scaffold254|s     205282 GAAGGAGGAGAAGGAGGAGAAGGAGGAGGAAGGAGGAGAAGGAGGAGAAG 205331
                                  i  i  i           i   -  i           i  i  
  (GGAGAA)n#Sim        250 GAAGGAGAAGGAGAAGGAGAAGGAGAAGG-AGAAGGAGAAGGAGAAGGAG 298

  scaffold254|s     205332 GAGGAGAAGGAG--GGAGAAGGAGGAGGAAGGAGGAGAAGG-G-AGGAGA 205377
                           i           --          i   -  i         - -      
  (GGAGAA)n#Sim        299 AAGGAGAAGGAGAAGGAGAAGGAGAAGG-AGAAGGAGAAGGAGAAGGAGA 347

  scaffold254|s     205378 AGGAGGAGAAGGGAGGAGAAGGAGGAGGAGAAGAAGGAGGAGGAGAAGGA 205427
                                i  i - i           i        i  i     i  i  i 
  (GGAGAA)n#Sim        348 AGGAGAAGGA-GAAGGAGAAGGAGAAGGAGAAGGAGAAGGAGAAGGAGAA 396

  scaffold254|s     205428 GGAGAAGGAGGAGAAGGAGGAGAAGGAG-AGG-GAAGG-G-AGGAGAAGG 205473
                                     i  i  i           -   -     - -         
  (GGAGAA)n#Sim        397 GGAGAAGGAGAAGGAGAAGGAGAAGGAGAAGGAGAAGGAGAAGGAGAAGG 446

  scaffold254|s     205474 AGGAGAAGGAGGAGAAGGAG-AGGAGAAGGAGGAGAAGGAGGAGGAAGGA 205522
                             i  i  i           -           i  i  i    -      
  (GGAGAA)n#Sim        447 AGAAGGAGAAGGAGAAGGAGAAGGAGAAGGAGAAGGAGAAGGA-GAAGGA 495

  scaffold254|s     205523 GGAGAAGGAGGAGAAGGAG-GGGAGAAGGAGGAGAAGGA-GAGAAGGAGA 205570
                            i  i  i           -i          i  i  i -          
  (GGAGAA)n#Sim        496 GAAGGAGAAGGAGAAGGAGAAGGAGAAGGAGAAGGAGAAGGAGAAGGAGA 545

  scaffold254|s     205571 AGGAGGAGAAGGAGGGGGAGAAGGAGGAGAAGG-G-AGGAGAAGGAGGA- 205617
                                i  i  i   i i  i  i         - -           i -
  (GGAGAA)n#Sim        546 AGGAGAAGGAGAAGGAGAAGGAGAAGGAGAAGGAGAAGGAGAAGGAGAAG 595

  scaffold254|s     205618 GAG-AGGAGGAGAAGGAGGAGAAGGAGAAGGAGAAGGAGGAGAAGGAGG- 205665
                              -     i  i  i                       i  i  i   -
  (GGAGAA)n#Sim        596 GAGAAGGAGAAGGAGAAGGAGAAGGAGAAGGAGAAGGAGAAGGAGAAGGA 645

  scaffold254|s     205666 G-AGGAGGAAGGAG--GGAGAAGGAGGAGGAGAAGGAGGAGAAGGAGGAG 205712
                            -    -       --          i           i  i  i     
  (GGAGAA)n#Sim        646 GAAGGA-GAAGGAGAAGGAGAAGGAGAAGGAGAAGGAGAAGGAGAAGGAG 694

  scaffold254|s     205713 AA-GA-AAGGAAGGAGGAGAAGAAGGAGGGAGGAAGGAAGAGGAGAAGGA 205760
                             -  -    -  i        i -  i   -      ii          
  (GGAGAA)n#Sim        695 AAGGAGAAGG-AGAAGGAGAAGGA-GAAGGA-GAAGGAGAAGGAGAAGGA 741

  scaffold254|s     205761 GGAGAAGAAGG-G-AGGAGAA-GAGGAGGAGAAGGAGGAGAGAGGAGGAG 205807
                            i  i      - -       -   i           i  -   i     
  (GGAGAA)n#Sim        742 GAAGGAGAAGGAGAAGGAGAAGGAGAAGGAGAAGGAGAAG-GAGAAGGAG 790

  scaffold254|s     205808 AAGG-GGAGGAGGAAGGAGAAGGGGAGAAGAAGGAGGAGGAGGAGGAGGA 205856
                               - i    -         --       i  i     i     i    
  (GGAGAA)n#Sim        791 AAGGAGAAGGA-GAAGGAGAA--GGAGAAGGAGAAGGAGAAGGAGAAGGA 837

  scaffold254|s     205857 GGAGGAGAAGGAGGAGGA-AAGAAGGAGG-G-AGGAGGA-GAGGAGGAGG 205902
                            i           i    -   i  i   - -     i -   i    - 
  (GGAGAA)n#Sim        838 GAAGGAGAAGGAGAAGGAGAAGGAGAAGGAGAAGGAGAAGGAGAAGGA-G 886

  scaffold254|s     205903 AAGGAGAAGGAGGAGAAGGAGGAGAAGGAGGA-GA-AAGGAG-GGGAGGA 205949
                                       i  i  i           i -  -      -i   -  
  (GGAGAA)n#Sim        887 AAGGAGAAGGAGAAGGAGAAGGAGAAGGAGAAGGAGAAGGAGAAGGA-GA 935

  scaffold254|s     205950 AGGACAA--AGAAGGAGAAGGA-AGGAGAAAAGAAGGAGGAGGAGGAGGA 205996
                               v  --             - i -  i   i  i     i     i 
  (GGAGAA)n#Sim        936 AGGAGAAGGAGAAGGAGAAGGAGAAG-GAGAAGGAGAAGGAGAAGGAGAA 984

  scaffold254|s     205997 GGAGAAGAAGAAGGAGGAGG-GAGGGAGGAGGAGGAGG-GGAGGAGGAGG 206044
                                  i        i   -  i    i     i   - i     i   
  (GGAGAA)n#Sim        985 GGAGAAGGAGAAGGAGAAGGAGAAGGAGAAGGAGAAGGAGAAGGAGAAGG 1034

  scaffold254|s     206045 -G-AGGAGGAGG-GGAGGGGAGGGAGGAGG-GAGGGGAGGATGAGAAGGA 206090
                           - -     i   - i   i  i    i   -  -i    i v        
  (GGAGAA)n#Sim       1035 AGAAGGAGAAGGAGAAGGAGAAGGAGAAGGAGA-AGGAGAAGGAGAAGGA 1083

  scaffold254|s     206091 G-A-GAGGAGGAGGAAGGAGGAGAAGGAGGAGAAGGAGAAGAAGGAGGAA 206138
                            - -   i    -       i  i  i              i  i   - 
  (GGAGAA)n#Sim       1084 GAAGGAGAAGGA-GAAGGAGAAGGAGAAGGAGAAGGAGAAGGAGAAGG-A 1131

  scaffold254|s     206139 GAAGGAGGGGAGAGAAGACGGAGGAGAAGGAGAAGGAGAGGGAGAAGGAG 206188
                                  ii -      iv i                  i          
  (GGAGAA)n#Sim       1132 GAAGGAGAAG-GAGAAGGAGAAGGAGAAGGAGAAGGAGAAGGAGAAGGAG 1180

  scaffold254|s     206189 -AGG-G-AGAAGAAGGAGAAGGAGAAGGAGAAGGAGGAAGAGGAGGAAGG 206235
                           -   - -  i                          i i   i    iii
  (GGAGAA)n#Sim       1181 AAGGAGAAGGAGAAGGAGAAGGAGAAGGAGAAGGAGAAGGAGAAGGAGAA 1230

  scaffold254|s     206236 GGAGAAG 206242
                                  
  (GGAGAA)n#Sim       1231 GGAGAAG 1237

Matrix = Unknown
Transitions / transversions = 30.40 (152/5)
Gap_init rate = 0.06 (69 / 1203), avg. gap size = 1.06 (73 / 69)

389 29.33 1.41 2.18 scaffold254|size322433 205041 206243 (116391) (AGA)n#Simple_repeat 1 1194 (0) m_b2106s252i4 84080

  scaffold254|s     205041 AGAAGGAGAAGGAGAAAGAAGAAGAAGAAGAAGGAGAATGAGGAGGAGAA 205090
                                i     i  -                  i    vi  i  i    
  (AGA)n#Simple          1 AGAAGAAGAAGAAG-AAGAAGAAGAAGAAGAAGAAGAAGAAGAAGAAGAA 49

  scaffold254|s     205091 GAAGGAGAAGAAGGAGAAGAAGGAGGAGGAGGAGGGGGGGAAGAGGAGGA 205140
                               i        i        i  i  i  i  ii ii     i  i  
  (AGA)n#Simple         50 GAAGAAGAAGAAGAAGAAGAAGAAGAAGAAGAAGAAGAAGAAGAAGAAGA 99

  scaffold254|s     205141 GGAGGTGGGGGAAG-AGGAGAAGAAGGAGAAGAAGGAGAGAGAAGGAGAA 205189
                           i  i vi ii    -  i        i        i   -     i    
  (AGA)n#Simple        100 AGAAGAAGAAGAAGAAGAAGAAGAAGAAGAAGAAGAAGA-AGAAGAAGAA 148

  scaffold254|s     205190 GAAAGGAGAAGAAGGAGAAGAAGGAGAAGAAGGAGAAGAAGGAGAAGAAG 205239
                            -   i        i        i        i        i        
  (AGA)n#Simple        149 G-AAGAAGAAGAAGAAGAAGAAGAAGAAGAAGAAGAAGAAGAAGAAGAAG 197

  scaffold254|s     205240 GAGAAGAAGGAGAAGAAGGAGGAGAAGGAGGAGAAGGAGGAGGAAGGAGG 205289
                           i        i        i  i     i  i    -  i  i    i  i
  (AGA)n#Simple        198 AAGAAGAAGAAGAAGAAGAAGAAGAAGAAGAAGAA-GAAGAAGAAGAAGA 246

  scaffold254|s     205290 AGAAGGAGGAGAAGGAGGAGGAAGGAGGAGAAGGAGGAGAAGGAGGAGAA 205339
                                i  i    -  i  i    i  i     i  i     i  i    
  (AGA)n#Simple        247 AGAAGAAGAAGAA-GAAGAAGAAGAAGAAGAAGAAGAAGAAGAAGAAGAA 295

  scaffold254|s     205340 GGAGGGAGAAGGAGGAGGAAGGAGGAGAAGGGAGGAGAAGGAGGAGAAGG 205389
                           -  i i    -  i  i    i  i    - i  i     i  i    - 
  (AGA)n#Simple        296 -GAAGAAGAA-GAAGAAGAAGAAGAAGAA-GAAGAAGAAGAAGAAGAA-G 341

  scaffold254|s     205390 GAGGAGAAGGAGGAGGAGAAGAAGGAGGAGGAGAAGGAGGAGAAGGAGGA 205439
                           i  i     i  i  i        i  i  i     i  i     i  i 
  (AGA)n#Simple        342 AAGAAGAAGAAGAAGAAGAAGAAGAAGAAGAAGAAGAAGAAGAAGAAGAA 391

  scaffold254|s     205440 GAAGGAGGAGAAGGAGAGGGAAGGGAGGAGAAGGAGGAGAAGGAGGAGAA 205489
                               i  i     i   -i   - i  i     i  i     i  i    
  (AGA)n#Simple        392 GAAGAAGAAGAAGAAGA-AGAA-GAAGAAGAAGAAGAAGAAGAAGAAGAA 439

  scaffold254|s     205490 GGAG-AGGAGAAGGAGGAGAAGGAGGAGGAAGGAGGAGAAGGAGGAGAAG 205538
                            i  -  i     i  i    -  i  i    i  i     i  i     
  (AGA)n#Simple        440 GAAGAAGAAGAAGAAGAAGAA-GAAGAAGAAGAAGAAGAAGAAGAAGAAG 488

  scaffold254|s     205539 GAG-GGGAGAAGGAGGAGAAGGAG-AGAAGGAGAAGGAGGAGAAGGAGGG 205586
                           i  -i i     i  i     i  -     i     i  i     i  ii
  (AGA)n#Simple        489 AAGAAGAAGAAGAAGAAGAAGAAGAAGAAGAAGAAGAAGAAGAAGAAGAA 538

  scaffold254|s     205587 GGAGAAGGAGGAGAAGGGAGGAGAAGGAGGAGAGAGGAGGAGAAGGAGGA 205636
                            i     i  i    - i  i     i  i   -  i  i     i  i 
  (AGA)n#Simple        539 GAAGAAGAAGAAGAA-GAAGAAGAAGAAGAAGA-AGAAGAAGAAGAAGAA 586

  scaffold254|s     205637 GAAGGAGAAGGAGAAGGAGGAGAAGGAG-GGAGGAGGAAGGAGGGAGAAG 205685
                               i     i     i  i     i  -i  i  i   -  i i     
  (AGA)n#Simple        587 GAAGAAGAAGAAGAAGAAGAAGAAGAAGAAGAAGAAGAA-GAAGAAGAAG 635

  scaffold254|s     205686 GAGGAGGAGAAGGAGGAGAAGGAGGAGAAGAA-AGGAAGGAGGAGAAGAA 205734
                           i  i  i     i  i     i  i       - i    i  i       
  (AGA)n#Simple        636 AAGAAGAAGAAGAAGAAGAAGAAGAAGAAGAAGAAGAAGAAGAAGAAGAA 685

  scaffold254|s     205735 GGAG-GGAGGAAGGAAG-AGGAGAAGGAGGAGAAGAAGGGAGGAGAAG-A 205781
                            i  -i  i   -    -  i     i  i       - i  i     - 
  (AGA)n#Simple        686 GAAGAAGAAGAA-GAAGAAGAAGAAGAAGAAGAAGAA-GAAGAAGAAGAA 733

  scaffold254|s     205782 GGAGGAGAAGGAGGAGAGAGGAGGAGAAGGGGAGGAGGAAGGAGAAG-GG 205830
                            i  i     i  i   -  i  i     ii  i  i    i     -i 
  (AGA)n#Simple        734 GAAGAAGAAGAAGAAGA-AGAAGAAGAAGAAGAAGAAGAAGAAGAAGAAG 782

  scaffold254|s     205831 GAGAAGAAGGAGGAGGAGGAGGAGGAGGAGGAGAAGGAGGAGGA-AAGAA 205879
                           i        i  i  i  i  i  i  i  i     i  i  i -     
  (AGA)n#Simple        783 AAGAAGAAGAAGAAGAAGAAGAAGAAGAAGAAGAAGAAGAAGAAGAAGAA 832

  scaffold254|s     205880 GGAGGGAGGAGGAGAGGAGGAGGAAGGAGAAGGAGGAGAAGGAGGAGAAG 205929
                           -  i i  i  i   i  i  i    i     i  i     i  i     
  (AGA)n#Simple        833 -GAAGAAGAAGAAGAAGAAGAAGAAGAAGAAGAAGAAGAAGAAGAAGAAG 881

  scaffold254|s     205930 GAGGAGAAAGGAGGGGAGGAAGGACAAAGAAGGAGAAGGAAGGAGAA-AA 205978
                           i  i  -   i  ii  i   -  vi      i    -    i    -  
  (AGA)n#Simple        882 AAGAAG-AAGAAGAAGAAGAA-GAAGAAGAAGAAGAA-GAAGAAGAAGAA 928

  scaffold254|s     205979 GAAGGAGGAGGAGGAGGAGGAGAAGAAGAAGGAGGAG-GGAGGGAGGAGG 206027
                               i  i  i  i  i  i           i  i  -i  i i  i  i
  (AGA)n#Simple        929 GAAGAAGAAGAAGAAGAAGAAGAAGAAGAAGAAGAAGAAGAAGAAGAAGA 978

  scaffold254|s     206028 AGGAGGGGAGGAGGAGGGAGGAGGAG-GGGAGGGGAGGGAGGAGGGAGGG 206076
                             i  ii  i  i  i i  i  i  -i i  ii  -i  i  i i  ii
  (AGA)n#Simple        979 AGAAGAAGAAGAAGAAGAAGAAGAAGAAGAAGAAGA-AGAAGAAGAAGAA 1027

  scaffold254|s     206077 GAGGATG-AGAAGGAG-AGAGGAGGAGGAAGGAGGAGAAGGAGGAGAAGG 206124
                             i  v -     i  -   i  i  i    i  i     i  i     i
  (AGA)n#Simple       1028 GAAGAAGAAGAAGAAGAAGAAGAAGAAGAAGAAGAAGAAGAAGAAGAAGA 1077

  scaffold254|s     206125 AGAAGAAGGAGGAAGAAGGAGGGGAGAGAAGACGGAGGAGAAGGAGAAGG 206174
                                  -  i       i  ii  -      v i  i     i     i
  (AGA)n#Simple       1078 AGAAGAA-GAAGAAGAAGAAGAAGA-AGAAGAAGAAGAAGAAGAAGAAGA 1125

  scaffold254|s     206175 AGAGGGAGAAGGAGAGGGAGAAGAAGGAGAAGGAGAAGGAGAAGGAGGAA 206224
                              i i     i   i i        i     i     i    -  i   
  (AGA)n#Simple       1126 AGAAGAAGAAGAAGAAGAAGAAGAAGAAGAAGAAGAAGAAGAA-GAAGAA 1174

  scaffold254|s     206225 GAGGAGGAAG-GGGAGAAGA 206243
                             i  i    -i i      
  (AGA)n#Simple       1175 GAAGAAGAAGAAGAAGAAGA 1194

Matrix = Unknown
Transitions / transversions = 50.60 (253/5)
Gap_init rate = 0.04 (43 / 1202), avg. gap size = 1.00 (43 / 43)


237 11.11 8.70 8.70 scaffold254|size322433 206245 206313 (116321) rnd-1_family-91#Unknown 1 69 (0) m_b2106s001i78 84081

  scaffold254|s     206245 AGGAGAAGGAGAAGGAGGAAGGAGAAAGAGGGGCCTAGTTTCAACCACAA 206294
                             i          ----         -- iv   ii      v v     
  rnd-1_family-          1 AGAAGAAGGAGAA----GAAGGAGAA--AACGGCTCAGTTTCCAACACAA 44

  scaffold254|s     206295 -----ATTTTG-AAAAATCTTGATA 206313
                           -----      -             
  rnd-1_family-         45 CTAAGATTTTGAAAAAATCTTGATA 69

Matrix = 20p45g.matrix
Kimura (with divCpGMod) = 12.10
Transitions / transversions = 1.33 (4/3)
Gap_init rate = 0.12 (8 / 68), avg. gap size = 1.50 (12 / 8)


540 15.29 0.00 0.00 scaffold254|size322433 206311 206395 (116239) C rnd-1_family-237#Unknown (488) 91 7 m_b2106s001i79 84072

  scaffold254|s     206311 ATATCCACCATGGATTTTTGCTACTGTCCAAGTCAAACCCCTTAATCTCA 206360
                                         i         i      i        iiii      
C rnd-1_family-         91 ATATCCACCATGGACTTTTGCTACCGTCCAAATCAAACCCTCCGATCTCA 42

  scaffold254|s     206361 GCCCCAAGACTGAATTTGGTGCCGCCACTCCCATC 206395
                                v v v         iv     i  ?     
C rnd-1_family-         41 GCCCCCATAATGAATTTGGCCCCGCCGCTNCCATC 7

Matrix = 20p45g.matrix
Kimura (with divCpGMod) = 13.36
Transitions / transversions = 2.25 (9/4)
Gap_init rate = 0.00 (0 / 84), avg. gap size = 0.0 (0 / 0)

1006 22.75 0.35 5.93 scaffold254|size322433 206324 206608 (116026) C rnd-1_family-287#Unknown (123) 449 180 m_b2106s001i80 84072

  scaffold254|s     206324 ATTTTTGCTACTGTCCAAGTCAAACCCCTTA-ATCTCAGCCCCAAGACTG 206372
                            ?  ?   -  i    iv i  --i?vi ? -           v      
C rnd-1_family-        449 ANTTNTGC-ACCGTCCGCGCCA--TNGTTNATATCTCAGCCCCCAGACTG 403

  scaffold254|s     206373 AATTTGGTGCCGCCACTCCCATCTCGGCAAAGCTAACAACAACAAGGAAC 206422
                                  ii  i  i        v vi-    vi       i   i    
C rnd-1_family-        402 AATTTGGCACCACCGCTCCCATCGCCA-AAAGACAACAACAGCAAAGAAC 354

  scaffold254|s     206423 AGGGGAGCTGAGCACAAGGCAAGAAAGAATTAGTTTGTGCTTTTTGTGCT 206472
                                v?vi   ?iv    ii    ---- v     viii    iv    
C rnd-1_family-        353 AGGGGCNGCGAGNGAAAGGTGAGAA----TGAGTTTCCATTTTTCCTGCT 308

  scaffold254|s     206473 ACTTCACTATTGATATCTTTCAATTGCATTGATCTGCACTGTCCGCACTC 206522
                           v   ii   i i  - i        iv  ?vv vi    i ?    i --
C rnd-1_family-        307 TCTTTGCTACTAAT-TTTTTCAATTAAATNCTTACGCACCGNCCGCGC-- 261

  scaffold254|s     206523 TGCACCACAGCGAATCTCTCAGCGCCTAGACTGAATTTGGCACCACCACT 206572
                           -----  ii iv?  v       v  i         i       i  i  
C rnd-1_family-        260 -----CATGGTTNATATCTCAGCCCCCAGACTGAATCTGGCACCGCCGCT 216

  scaffold254|s     206573 CCCATCTCCGCAAAACTAACAACCACAAGGAACAGG 206608
                                 v       v i      v ?          
C rnd-1_family-        215 CCCATCGCCGCAAATCCAACAACAANAAGGAACAGG 180

Matrix = 20p45g.matrix
Kimura (with divCpGMod) = 24.15
Transitions / transversions = 1.65 (38/23)
Gap_init rate = 0.06 (17 / 284), avg. gap size = 1.00 (17 / 17)


1885 16.84 3.74 1.57 scaffold254|size322433 206608 206981 (115653) rnd-4_family-1649#Unknown 1 382 (321) m_b2106s001i81 84082

  scaffold254|s     206608 GCAAGACAGGCAACTC--AAAAAAATCAAACATTTTGGTGATAACATTTC 206655
                                           --     ? ivvi         i     v     
  rnd-4_family-          1 GCAAGACAGGCAACTCGCAAAAANACGTGACATTTTGGCGATAAAATTTC 50

  scaffold254|s     206656 AGCG--GCGACGACCTGGTGAAAATTCAGGCACCTTGCACGACTCAAACT 206703
                           i   -- i      - v? -       v   iv     i     v     
  rnd-4_family-         51 GGCGAAGTGACGAC-TCNT-AAAATTCTGGCGACTTGCGCGACTGAAACT 98

  scaffold254|s     206704 GACGACATTTTGACGGCTCGGACAACAAAAGTGATGAGTCATGACCCAAG 206753
                           ?        v     i          i       ii ?   i   i i  
  rnd-4_family-         99 NACGACATTGTGACGACTCGGACAACGAAAGTGACAANTCACGACTCGAG 148

  scaffold254|s     206754 TGACGACCAGTGAGTTGTCAAAA-ATTGTAAGCTATGACCAAGTGACTAC 206802
                           i   v  v---    i       -i i    viv i    ??  ?     
  rnd-4_family-        149 CGACTACA---GAGTCGTCAAAATGTCGTAACTGACGACCNNGTNACTAC 195

  scaffold254|s     206803 AGGCAAAGTAGTCAGCAATGACCAAGTGACAACCACTAGAGTTGTCAATT 206852
                           v?? ??   v     ii i    vi     i     i     i    i v
  rnd-4_family-        196 CNNCNNAGTCGTCAGTGACGACCCGGTGACGACCACCAGAGTCGTCAGTG 245

  scaffold254|s     206853 ACGACCAAGTGACAACTACCAGAGTTGTCAGTTACAACCAAGTGACAATT 206902
                                 ?i i   i  -        i   i?    i   v      i ii
  rnd-4_family-        246 ACGACCNGGCGACGAC-ACCAGAGTCGTCGNTTACGACCCAGTGACGACC 294

  scaffold254|s     206903 ACCAGAGTCATCAGTTACGACCTGGTGGCGACCACCAGAGTTGTCAGTCA 206952
                                    i    ?        i   i     i       i      i 
  rnd-4_family-        295 ACCAGAGTCGTCAGNTACGACCTAGTGACGACCGCCAGAGTCGTCAGTTA 344

  scaffold254|s     206953 CGACCTGGTGACTATCC-----TGAC----TGACAACT 206981
                                i        i ?-----    ----        
  rnd-4_family-        345 CGACCCGGTGACTACCNCCAGGTGACCCTGTGACAACT 382

Matrix = 20p45g.matrix
Kimura (with divCpGMod) = 11.88
Transitions / transversions = 2.65 (45/17)
Gap_init rate = 0.03 (11 / 373), avg. gap size = 1.82 (20 / 11)


1330 11.36 4.67 1.36 scaffold254|size322433 207028 207241 (115393) genome_4_2290#DNA 1 221 (1234) m_b2106s001i82 84083

  scaffold254|s     207028 TTGTGGAAGCCTCTAGGAAGTGACACGCCCCATTTTTTCAACTGATGCTA 207077
                                  i    --                 -    i     v  i  iv
  genome_4_2290          1 TTGTGGAGGCCT--AGGAAGTGACACGCCCC-TTTTCTCAACGGACGCCC 47

  scaffold254|s     207078 C-CAAAAAA--------TTGTCCGCCAGAAGAGATCCATAATCTTGAAAA 207118
                            -  i    --------                     v     iv    
  genome_4_2290         48 CGCAGAAAAAAAAATTTTTGTCCGCCAGAAGAGATCCAAAATCTCCAAAA 97

  scaffold254|s     207119 CACCTCCACCATTGCCGCTGAATCTGTTTTT-GACCGTAACTCAACAACC 207167
                            v          v     i   v i      -                  
  genome_4_2290         98 CCCCTCCACCATGGCCGCCGAAGCCGTTTTTCGACCGTAACTCAACAACC 147

  scaffold254|s     207168 AACTGGAGTTTTGACGATAGGATTTTTTTGCAGGTTAGGGCCGGACTCAC 207217
                              i          v   v            v  v   v           
  genome_4_2290        148 AACCGGAGTTTTGAAGATCGGATTTTTTTGCTGGATAGCGCCGGACTCAC 197

  scaffold254|s     207218 CCAACACAACAATACCCTACTCAG 207241
                             i  i                i 
  genome_4_2290        198 CCGACGCAACAATACCCTACTCGG 221

Matrix = 20p45g.matrix
Kimura (with divCpGMod) = 8.90
Transitions / transversions = 1.00 (12/12)
Gap_init rate = 0.03 (6 / 213), avg. gap size = 2.17 (13 / 6)


1495 7.92 0.00 0.50 scaffold254|size322433 207245 207447 (115187) rnd-1_family-1385#Unknown 4 205 (0) m_b2106s001i83 84084

  scaffold254|s     207245 TAGAAGTTCATGTTGATCAGCACTTGAATATTGAAGTTTTTATATGTTTG 207294
                                   i             i                           
  rnd-1_family-          4 TAGAAGTTTATGTTGATCAGCATTTGAATATTGAAGTTTTTATATGTTTG 53

  scaffold254|s     207295 ATTACTTTAAGGGAGCGCAAGTCACTTTTGTTTGTGAATGCCGTTCTGGT 207344
                                                v          i               i 
  rnd-1_family-         54 ATTACTTTAAGGGAGCGCAAGACACTTTTGTTCGTGAATGCCGTTCTGAT 103

  scaffold254|s     207345 GATGTCATTATTAATTGCTGTTAAGTGATATGATCGCTAATACTAAAAGT 207394
                                  -  vv                  v v   i             
  rnd-1_family-        104 GATGTCA-TAAAAATTGCTGTTAAGTGATAAGTTCGTTAATACTAAAAGT 152

  scaffold254|s     207395 GCAATTGACTGAATCTACTCTGAGGAATTGTCGAAGCCCTAGACCTTCCA 207444
                                    i       v    v     i  i                i 
  rnd-1_family-        153 GCAATTGACCGAATCTAGTCTGTGGAATCGTTGAAGCCCTAGACCTTCTA 202

  scaffold254|s     207445 GCA 207447
                              
  rnd-1_family-        203 GCA 205

Matrix = 20p45g.matrix
Kimura (with divCpGMod) = 6.90
Transitions / transversions = 1.29 (9/7)
Gap_init rate = 0.00 (1 / 202), avg. gap size = 1.00 (1 / 1)


1314 8.86 1.04 0.52 scaffold254|size322433 208873 209065 (113569) rnd-1_family-1385#Unknown 1 194 (11) m_b2106s001i84 84085

  scaffold254|s     208873 TGTAAGAAGTTTATGTTGATCAGCATTTGAATATTGAAGTTTTTACATGT 208922
                              v                                         i    
  rnd-1_family-          1 TGTTAGAAGTTTATGTTGATCAGCATTTGAATATTGAAGTTTTTATATGT 50

  scaffold254|s     208923 TTGATTACTTTAAGAGGGTGAAAGACACTTTTGTTCGTGAATGCCATTCT 208972
                                         i i i v                        i    
  rnd-1_family-         51 TTGATTACTTTAAGGGAGCGCAAGACACTTTTGTTCGTGAATGCCGTTCT 100

  scaffold254|s     208973 GATGATGTCATTATTAATTGC--TTACCTGATATGATTGTCAATACTAAA 209020
                                     -  vv      --   vv     v v i  i         
  rnd-1_family-        101 GATGATGTCA-TAAAAATTGCTGTTAAGTGATAAGTTCGTTAATACTAAA 149

  scaffold254|s     209021 AGTGCAATTGACTGAATCTAGTCTGTGGAATTGTTGAAGCCCTAG 209065
                                       i                  i             
  rnd-1_family-        150 AGTGCAATTGACCGAATCTAGTCTGTGGAATCGTTGAAGCCCTAG 194

Matrix = 20p45g.matrix
Kimura (with divCpGMod) = 6.81
Transitions / transversions = 1.12 (9/8)
Gap_init rate = 0.01 (2 / 192), avg. gap size = 1.50 (3 / 2)


1583 18.64 0.00 0.00 scaffold254|size322433 209066 209344 (113290) C genome_2_19216#DNA (1) 413 135 m_b2106s001i85 84086

  scaffold254|s     209066 CGTAAAAATTGGTTTATAATAAGTATCACATAATATGAACCACTGTGTTC 209115
                                    i        iv  v        v i v       ivii i 
C genome_2_1921        413 CGTAAAAATCGGTTTATAGGAACTATCACATTACAAGAACCACCCCATCC 364

  scaffold254|s     209116 AACCTGTACAATATTTGTCATTTTCAGGCCCTACACATGCTCTTTAGATT 209165
                              iviii iv v             v            i       vv 
C genome_2_1921        363 AACTGACGCGTTTTTTGTCATTTTCACGCCCTACACATGTTCTTTAGTGT 314

  scaffold254|s     209166 TAAAAGTATTAGGAATGTATAGCCCTCATCAGCCTCAACATGCCCATATG 209215
                            v    i i                     iv i      i         
C genome_2_1921        313 TCAAAGCACTAGGAATGTATAGCCCTCATCGTCTTCAACACGCCCATATG 264

  scaffold254|s     209216 TATAGCTCCCTGTAATTCCTTCTGGTTCACTAGTTATGACATTTTCCTGT 209265
                             i      ii                   v        vi      i  
C genome_2_1921        263 TACAGCTCCTCGTAATTCCTTCTGGTTCACGAGTTATGAGGTTTTCCCGT 214

  scaffold254|s     209266 GAAGCTCACCACACATCACACCCACATCACCAACACACCGCACACCGCAA 209315
                           v                  ii          i                  
C genome_2_1921        213 CAAGCTCACCACACATCACGTCCACATCACCGACACACCGCACACCGCAA 164

  scaffold254|s     209316 CATGGACATGTTCAAGATAACTCTTGTCG 209344
                               v v ii    iv vv   i   v  
C genome_2_1921        163 CATGCAAACATTCAGTAACACTTTTGGCG 135

Matrix = 20p45g.matrix
Kimura (with divCpGMod) = 17.69
Transitions / transversions = 1.36 (30/22)
Gap_init rate = 0.00 (0 / 278), avg. gap size = 0.0 (0 / 0)


422 37.98 1.78 1.52 scaffold254|size322433 209201 209593 (113041) genome_3_7906#DNA 136 529 (1077) m_b2106s001i86 84087

  scaffold254|s     209201 CAACATGCCCATATGTATAGCTCCCTGTAATTCCTTCTGGTTCACTAGTT 209250
                                i   v     i   ivv        i   vv      vviv    
  genome_3_7906        136 CAACACGCCAATATGCATAAGACCCTGTAACTCCGGCTGGTTGTTGAGTT 185

  scaffold254|s     209251 ATG-ACATTTTCCTGTGAAGCTCACCACACATCACACCCACATCACCAAC 209299
                            i -  -    v i  i  i     v     i   v ii   v   vvii
  genome_3_7906        186 ACGTAC-TTTTGCCGTAAAACTCACAACACACCACCCTTACAACACGTGT 234

  scaffold254|s     209300 ACACCGCACACCGCAA-CATGGACAT-GTTCA--AGATAACTCTTGTCGG 209345
                            v i i    vvi   -  vii   i-i v  --i i vii      v  
  genome_3_7906        235 AAATCACACAAAACAACCAAAAACACAATGCAGTGGGTTGTTCTTGTGGG 284

  scaffold254|s     209346 GTTCCTCCCAAGCAATAATGGGCGGTCTTGCGTTCTCCATCCTTTTGGAT 209395
                           v  ii v   iiii i     v  vivi   vv i v  i  v       
  genome_3_7906        285 CTTTTTGCCAGATGACAATGGTCGTCACTGCTATTTGCACCCATTTGGAT 334

  scaffold254|s     209396 GTGGAAACACTTTGGTGTTGGAGAAGGCTGATCTCCACTGCGTCGGGATG 209445
                            i  i  i  i  ii vi vi vvii v    ---iivv v  i  v  v
  genome_3_7906        335 GCGGGAATACCTTAATTCTCAATCGAGATGAT---TGGGGGGTTGGTATT 381

  scaffold254|s     209446 AAGATCTGGTTGCGCCTGGTCAATGGAAGTC-ATCTTGTGGGCTACG-AG 209493
                           v vv  i v      v  i i-i  v  vv - v  i i v i   i- i
  genome_3_7906        382 CATCTCCGTTTGCGCATGATT-GTGCAACACGAGCTCGCGTGTTACACAA 430

  scaffold254|s     209494 TTGAAATCTGACGGTTCTGGTGGTTGTCGTGTCTGCTTTGCTGCCCAAGA 209543
                            ii v v -       iv i   v     v  i  i  ii i  vvii  
  genome_3_7906        431 TCAACAGC-GACGGTTTGGATGGATGTCGAGTTTGTTTCACCGCGAGGGA 479

  scaffold254|s     209544 GTTTGCAATTGGTTGTCACTATCAGCGCCTGGATGGGGCTATGGTGAGAA 209593
                             v  iviii  vvi v ivi  iv   i       v   i vv  v   
  genome_3_7906        480 GTATGTCGCCGGAGATAATGGTCGCCGCTTGGATGGTGCTGTTTTGTGAA 529

Matrix = 20p45g.matrix
Kimura (with divCpGMod) = 48.38
Transitions / transversions = 1.16 (79/68)
Gap_init rate = 0.03 (12 / 392), avg. gap size = 1.08 (13 / 12)


264 35.59 0.88 5.50 scaffold254|size322433 209337 209678 (112956) C rnd-5_family-2469#Unknown (24) 452 126 m_b2106s001i87 84088

  scaffold254|s     209337 TCTTGTCGGGTTCCTCCCAAGCAATAATGGGCGGTCTTGCGTTCTCCATC 209386
                              i  i  v   i v  v-  i       i ivvvi    vvi v    
C rnd-5_family-        452 TCTCGTTGGCTTCTTGCCT-GCGATAATGGACATAGCTGCGAGTTGCATC 404

  scaffold254|s     209387 CTTTTGGATGTGGAAACACTTTGGTGTTGGAGAAGGCTGATCTCCACTGC 209436
                            v     i     v   v ?         i vvi  vi  --- viiv v
C rnd-5_family-        403 CGTTTGGGTGTGGCAACTCNTTGGTGTTGAATCGGGACGA---CGGTGGA 357

  scaffold254|s     209437 GTCGGGATGAAGATCTGGTTGCGCCTG--GTCAATGGAAGTCATCTTGTG 209484
                             ?  v   vi v ?iiv     vv  -- v ivi v v -- v    ii
C rnd-5_family-        356 GTNGGCATGCGGCTNCATTTGCGGATGACGGCGCCGCACG--AGCTTGCA 309

  scaffold254|s     209485 GGCTACGAGTTGAAATCTGACGGTTCTGGTGGTTGTCGTGTCTGCTTTGC 209534
                           v i   ivvv    vvvi  i   v   ii  i     i ?i  i    i
C rnd-5_family-        308 TGTTACACCATGAACGACGATGGTACTGACGGCTGTCGCGNTTGTTTTGT 259

  scaffold254|s     209535 TGCCCAAGAGTTTGCAATTGGTTGTCACTATCAGCGCCTGGATGGGGCTA 209584
                              viii   ? ? iiii   vvi?v  v   -v  ?i    i  v  v 
C rnd-5_family-        258 TGCATGGGAGNTNGTGGCTGGGGANAACGATC-TCGNTTGGACGGCGCGA 210

  scaffold254|s     209585 TGGTGAGAATTTGTGAGATTGTCCTCCCAGATGATGCAAACTCGGCTAAG 209634
                            v ------ i  i---  i -v  v  i  iv i - i v   vii? v
C rnd-5_family-        209 TTG------TCTGC---ATCG-GCTGCCGGACCACG-AGAATCGCTCNAT 171

  scaffold254|s     209635 AGAGCGCCTCTT-TATCGCAACAGTGGTTATGCCACTGCAGAGGT 209678
                           ivi?  i     -i   i    v i     i   vv      v  
C rnd-5_family-        170 GCGNCGTCTCTTCCATCACAACCGCGGTTACGCCTATGCAGATGT 126

Matrix = 20p45g.matrix
Kimura (with divCpGMod) = 41.49
Transitions / transversions = 1.02 (58/57)
Gap_init rate = 0.06 (20 / 341), avg. gap size = 1.05 (21 / 20)

1090 26.16 0.66 0.99 scaffold254|size322433 209374 209678 (112956) C rnd-1_family-786#Unknown (0) 314 11 m_b2106s001i88 84088

  scaffold254|s     209374 TGCGTTCTCCATCCTTTTGGATGTGGAAACACTTTGGTGTTGGAGAAGGC 209423
                              iv   i     v     ?     i  ii i            ?i? v
C rnd-1_family-        314 TGCAGTCTTCATCCGTTTGGNTGTGGGAATGCCTTGGTGTTGGAGNGNGA 265

  scaffold254|s     209424 TGATCTCCACTGCGTCGGGATGAAGATCTGGTTGCGCCTGGTCAATGGAA 209473
                           i  ii    iv i         ?    ii  ?    v      i    i 
C rnd-1_family-        264 CGACTTCCATGGTGTCGGGATGNAGATTCGGNTGCGGCTGGTCGATGGGA 215

  scaffold254|s     209474 GTCATCTTGTGGGCTACGA-GTTGAAATCTGACGGTTCTGGTGGTTGTCG 209522
                                  i i?  v     -   --v ?    i  v  v i      i  
C rnd-1_family-        214 GTCATCTCGCNGGGTACGANGTT--CANCTGATGGATCGGATGGTTGCCG 167

  scaffold254|s     209523 TGTCTGCTTTGCTGCCCAAGAGTTTGCAATTGGTTGTCACTATCAGCGCC 209572
                           i  i  i     v  v ii    ?   ?i    vi v i vi?    vii
C rnd-1_family-        166 CGTTTGTTTTGCGGCGCGGGAGTNTGCNGTTGGACGGCGCGGNCAGCTTT 117

  scaffold254|s     209573 TGGATGGGGCTATGGTGAGAATTTGTGAGATTGTCCTCCCAGATGATGCA 209622
                               i   vvi i   vivv  iviv     ?  v  i  v  i  i vi
C rnd-1_family-        116 TGGACGGGTGCACGGTCGTCATCAAGGAGATNGTGCTTCCCGACGACGAG 67

  scaffold254|s     209623 AACTCGGCTAAGAGAGCGCCTCTTT-ATCGCAACAGTGGTTATGCCACTG 209671
                                   v   v -  i     ? - i      v    ?  i  viii 
C rnd-1_family-         66 AACTCGGCAAAGCG-GCACCTCTNTCACCGCAACCGTGGNTACGCGGTCG 18

  scaffold254|s     209672 CAGAGGT 209678
                            i  i  
C rnd-1_family-         17 CGGAAGT 11

Matrix = 20p45g.matrix
Kimura (with divCpGMod) = 26.89
Transitions / transversions = 1.72 (50/29)
Gap_init rate = 0.02 (5 / 304), avg. gap size = 1.00 (5 / 5)


1157 18.66 3.92 3.92 scaffold254|size322433 209763 210119 (112515) rnd-5_family-766#DNA/TcMar-Tc2 150 506 (1341) m_b2106s001i89 84089

  scaffold254|s     209763 ATTCATTAACA--AATATTTAGTGACTACAATTTAATTTAAAACCATGAG 209810
                             i      i --      v v v      ------          i v 
  rnd-5_family-        150 ATCCATTAATATAAATATTAATTTACTACA------TTTAAAACCACGCG 193

  scaffold254|s     209811 -AAGTTTGTCTTTAGCCATGCATTC-TTGTCTACCTGTTCA---GGAATG 209855
                           - vvi    -  i v  -- v    -   i -     vv  ---      
  rnd-5_family-        194 TACCCTTGT-TTCATCC--GGATTCATTGCC-ACCTGAGCATCTGGAATG 239

  scaffold254|s     209856 TTGGTGTGCGCATCAACCAACCATTCTGCAATCTGTTTCCGATATGGCTC 209905
                            ?v- i i-        v ?      i  v  i     v   v?      
  rnd-5_family-        240 TNT-TATA-GCATCAACAANCCATTCCGCTATTTGTTTGCGAGNTGGCTC 287

  scaffold254|s     209906 CTTGTGCGAC--CTTCGACAATCCCACCTTCATCTGACATCC-ATTCCTC 209952
                            i -i     -- v  v  ?  ?  ?i vi    i v i   -  v ?  
  rnd-5_family-        288 CCT-CGCGACTCCGTCCACNATNCCNTCACCATCCGCCGTCCTATGCNTC 336

  scaffold254|s     209953 CCACCTCGCACGCATGGCAGCCTTCAGGGGGTTGTTAATTCCTACATCCA 210002
                               i i        v ??v i  ?  ?  v     i  ?  ?     v 
  rnd-5_family-        337 CCACTTTGCACGCATCGNNCCTTTNAGNGGCTTGTTGATNCCNACATCGA 386

  scaffold254|s     210003 CGGGCTGACACAAGTATGTGCAGTCTGTGGGAATGTGTATTACTTCAATC 210052
                                  i    i?  ?     vi ??ii  ii    ? ??     i  ?
  rnd-5_family-        387 CGGGCTGGCACAGNTANGTGCACCCNNCAGGGGTGTGNANNACTTCGATN 436

  scaffold254|s     210053 CCCATCTCCTGGATTCTGTTGATAACAGAACCCATTTGATG---CACC-C 210098
                                 ??      ? v   v i?  i        ii    ---    - 
  rnd-5_family-        437 CCCATCNNCTGGATNCGGTTCACNACGGAACCCATCCGATGGAACACCAC 486

  scaffold254|s     210099 GGTAAGCATCAAGAATAAGGA 210119
                             i ?i-    v ? ?i v  
  rnd-5_family-        487 GGCANA-ATCATGNANGATGA 506

Matrix = 20p45g.matrix
Kimura (with divCpGMod) = 20.73
Transitions / transversions = 1.21 (35/29)
Gap_init rate = 0.06 (22 / 356), avg. gap size = 1.27 (28 / 22)


1347 28.14 1.15 3.33 scaffold254|size322433 210296 210817 (111817) C rnd-1_family-207#DNA/TcMar-Tc2 (6) 515 5 m_b2106s001i90 84090

  scaffold254|s     210296 CCCTTGAAGATCATGAAGGGAGTCAACATCTTGCCACTTGCAGTCACAGT 210345
                                      ? v      v           v        v  ?  i  
C rnd-1_family-        515 CCCTTGAAGATNAGGAAGGGCGTCAACATCTTCCCACTTGCCGTNACGGT 466

  scaffold254|s     210346 GGCCATGACAGTGACGCATTTTGTATCAGTTGTGGAAACACGTACCTAGA 210395
                           v  viii v?       ii  i  i  i  ?  v  ?i ?  ?i v i  
C rnd-1_family-        465 CGCGGCAAGNGTGACGCGCTTCGTGTCGGTNGTTGANGCNCGNGCGTGGA 416

  scaffold254|s     210396 TTGTCTTCGCTCCAACCGATTCCAAGGTTGTACCTGAGTGAAATGAATAT 210445
                           i?           vvi  v   v iv  i? iiiv     i? i  iv i
C rnd-1_family-        415 CNGTCTTCGCTCCCTTCGCTTCGAGCGTCNTGTTGGAGTGGNACGAGAAC 366

  scaffold254|s     210446 GTGATGAGAGCTTGATCCATATTCAAGATGTCATCCTTGTTCCTGCCTTG 210495
                            v   ?i ? ii        i    i  i   i   vv     vv  i v
C rnd-1_family-        365 GGGATNGGNGTCTGATCCATGTTCAGGACGTCGTCCAGGTTCCGCCCCTC 316

  scaffold254|s     210496 AAGTTTTGCCTTCATCATACCAATGAAATCTTTTGACTCAGCTTCTGTTT 210545
                           v ii  i ?         ?v i     i  i  ? vv  ?? i  i    
C rnd-1_family-        315 CAACTTCGNCTTCATCATNGCGATGAAGTCCTTNGCATCNNCCTCCGTTT 266

  scaffold254|s     210546 CCTTGAAATGCTTTTGGGCAGTGCGAGCAGCGACACGTTGAGTTAGACCA 210595
                             ?    i        ?  ?   i -------- ii i  v  v  ?  -
C rnd-1_family-        265 CCNTGAAGTGCTTTTGNGCNGTGTG--------CGTGCTGCGTGAGNCC- 225

  scaffold254|s     210596 AGATG--TTTCGTAAAACAACGGGCAATTTGCACCTTTGCAGTGGTAGTC 210643
                           -    -- iv   i  i i i ?i viiivi v   vi  vvv v v   
C rnd-1_family-        224 -GATGGATCGCGTGAAGCGATGNACCGCCAACTCCTGCGCTCGGCTCGTC 176

  scaffold254|s     210644 TTCTCCTGAAACCCCAGTACAATGTGCGGCGCCTCTC-CTCTTGAAACCA 210692
                             ?    vi  ?v vi ? v  ? i ? v?       - v i----    
C rnd-1_family-        175 TTNTCCTTGAANGCGGGNAGAANGCGNGCNGCCTCTCGCACC----ACCA 130

  scaffold254|s     210693 TCTGGTTTGTCATCTGCAGTCCCAGATCACGGAGTCT---TGTGATGAAC 210739
                             i    v  v ?i  v vv   v v  i    ? i ---i    -i i 
C rnd-1_family-        129 TCCGGTTGGTGANTTGAACGCCCTGCTCGCGGANTTTGAACGTGA-AAGC 81

  scaffold254|s     210740 TGTGACAACTGCTCCTTGACTGGTTGAAGGACACTGGTTTGCCCAGGGTG 210789
                            -i  - i  vv         v ivvi  i     v?ivi v  v     
C rnd-1_family-         80 T-CGA-AGCTCGTCCTTGACTTGCGCGAGAACACTTNCGCGGCCTGGGTG 33

  scaffold254|s     210790 TACTTTCCGTGCAGACCCAGTGGTGTTG 210817
                           v ii  v  ?  ? vv  vv v      
C rnd-1_family-         32 GATCTTGCGNGCNGTGCCTTTCGTGTTG 5

Matrix = 20p45g.matrix
Kimura (with divCpGMod) = 31.01
Transitions / transversions = 1.12 (75/67)
Gap_init rate = 0.04 (20 / 521), avg. gap size = 1.15 (23 / 20)

1124 28.94 1.12 2.03 scaffold254|size322433 210539 210986 (111648) C rnd-1_family-160#DNA/TcMar-Tc2 (14) 554 111 m_b2106s001i91 84090

  scaffold254|s     210539 TCTGTTTCCTTGAAATGCTTTTGGGCAGTGCGAGCAGCGACACGTTGAGT 210588
                             i           i        ?  i   i ? ii  ?i    ?     
C rnd-1_family-        554 TCCGTTTCCTTGAAGTGCTTTTGNGCGGTGTGNGTGGCNGCACGNTGAGT 505

  scaffold254|s     210589 TAGACCAAGATGTTTCGTAAAACAACGGGCAATTTGCACCTTTGCAGTGG 210638
                           ?  ?     ?  i     i  i i    i  iii  i-i     vv i  
C rnd-1_family-        504 NAGNCCAAGNTGCTTCGTGAAGCGACGGACAGCCTGT-TCTTTGGCGCGG 456

  scaffold254|s     210639 TAGTCTTCTCCTG-AAACCCCAGTA-CAATGTGCGGCGCCTCTCCTCTTG 210686
                           v  vvi i   i -i  ?v ?i ? -   - i ? ?        iiv i-
C rnd-1_family-        455 AAGGACTTTCCCGCGAANGCNGGNAGCAA-GCGNGNCGCCTCTCTCATC- 408

  scaffold254|s     210687 AAACCATCTGGTTTGTCATCTGCAGTCCCAGATCACGGAGTCTTGTGATG 210736
                           --     ?i    v  v ii  v v?   v ?  i    iii  vv    
C rnd-1_family-        407 --ACCATNCGGTTGGTGACTTGAACNCCCTGNTCGCGGAACTTTTGGATG 360

  scaffold254|s     210737 AACTGTGACAACTGCTCCTTGACTGGTTGAAGGACACT-GGTTTGCCCAG 210785
                             i ?i ?     vv        v  ? vi        -  viv    - 
C rnd-1_family-        359 AATTNCGNCAACTCGTCCTTGACAGGNTCGAGGACACTCGGGCGGCCC-G 311

  scaffold254|s     210786 GGTGTACTTTCCGTGCAGACCCAGTGGTGTTGAAGGGGGCGAAAGCATCC 210835
                             i ?       v   v     i   i     v    ii  v  v ii  
C rnd-1_family-        310 GGCGNACTTTCCTTGCCGACCCGGTGATGTTGTAGGGAACGTAATCGCCC 261

  scaffold254|s     210836 GTTTTCTCAACTTCCACCACTTCTTGGAGAGTTTTAGTCCAATGCTGGTA 210885
                           vii i vv  v  vvv    i ?  v  vv     v i   vi viv v 
C rnd-1_family-        260 TCCTCCAGAAGTTGGTCCACCTNTTTGATTGTTTTTGCCCATCGACCGAA 211

  scaffold254|s     210886 ATACAGAATGGGTATTCTGACACTGCAACAGGACATTGTCTAT--GTGTA 210933
                           i   vvvi   iv  v i        vi  v - i-  v  i -- v   
C rnd-1_family-        210 GTACTTCGTGGAAATACCGACACTGCCGCATG-CG-TGACTGTNGGAGTA 163

  scaffold254|s     210934 CCCACTCTCAATCATAAAATTGATTGATCGCACTGCATCGCGTTTTTCCT 210983
                           ?  v   vvvi   vvivi ?i ii  v  v   vii        i -  
C rnd-1_family-        162 NCCCCTCGACGTCAACGCGTNAACCGAACGAACTTTGTCGCGTTTCT-CT 114

  scaffold254|s     210984 TGA 210986
                              
C rnd-1_family-        113 TGA 111

Matrix = 20p45g.matrix
Kimura (with divCpGMod) = 30.95
Transitions / transversions = 1.15 (68/59)
Gap_init rate = 0.03 (13 / 447), avg. gap size = 1.08 (14 / 13)


3160 14.48 0.94 1.51 scaffold254|size322433 211153 211685 (110949) genome_2_21040#DNA 1 530 (0) m_b2106s001i92 84091

  scaffold254|s     211153 GGCTGTGGTTTTGTTCATCGAACAAATGAACAACATTATCGCCAAAAGTT 211202
                                  i        iv    i i -     i  v      i    vvv
  genome_2_2104          1 GGCTGTGATTTTGTTCGACGAATAGA-GAACAGCAATATCGCTAAAACGG 49

  scaffold254|s     211203 TCTATTCAT-TGTTCGTAGTTTAAATCGTGATTTTGTTCCTACAAAGAGG 211251
                           v  i   v - i       i i                iv   i  v  i
  genome_2_2104         50 GCTGTTCCTCTATTCGTAGCTCAAATCGTGATTTTGTTTATACGAATAGA 99

  scaffold254|s     211252 CAAACAGATAAGGAAAATTGTCCATTTTCTATTCGTCTAACCATTTTGAG 211301
                           vi        ivvi      i  v      i   -    vi i       
  genome_2_2104        100 GGAACAGATAGCCGAAATTGCCCTTTTTCTGTTC-TCTATTCGTTTTGAG 148

  scaffold254|s     211302 CGATTGCAAATAGAC-AACAGAGGGTGCTGTTC--ACCCCCCCTCCCTGA 211348
                               ii i       -         v       --     v ------  
  genome_2_2104        149 CGATCACGAATAGACGAACAGAGGGGGCTGTTCGTACCCCAC------GA 192

  scaffold254|s     211349 AACGAATAGACGAATAGATGAACAGCGTTCCCCACCTTTTTTGCACCACT 211398
                                             v          i   i                
  genome_2_2104        193 AACGAATAGACGAATAGAGGAACAGCGTTTCCCGCCTTTTTTGCACCACT 242

  scaffold254|s     211399 CTGCGCATTGTAACTAGATCAAATTTATTCTTTTGTGTTCTAAAACAAAT 211448
                            i       vi  vv vv                i         v  v  
  genome_2_2104        243 CCGCGCATTTCAAAAACTTCAAATTTATTCTTTTATGTTCTAAATCATAT 292

  scaffold254|s     211449 TAAAAGTGCGTAAGTTATACTGTCCCCCTTTTCACAAATATTAGCTTTTA 211498
                           i v       v      i                    v     v   i 
  genome_2_2104        293 CATAAGTGCGAAAGTTACACTGTCCCCCTTTTCACAAAAATTAGATTTCA 342

  scaffold254|s     211499 TTAAATATCCTTTATGATGTCAGTTTTTGTGGTAGTGGT-AAGCTCGCGA 211547
                           v       v   vv v i               i i  v-          
  genome_2_2104        343 GTAAATATACTTGCTTACGTCAGTTTTTGTGGTGGCGGGGAAGCTCGCGA 392

  scaffold254|s     211548 TTGGTCTATTGGTCTGTTTGCTGTTCAAGATGATCCGATTTTACAACAAA 211597
                                       i     i   i   i     i                 
  genome_2_2104        393 TTGGTCTATTGGCCTGTTCGCTATTCGAGATGGTCCGATTTTACAACAAA 442

  scaffold254|s     211598 ATCATGATTTGACGGATAAATACGAATAGACAAAAAATCGCTATAATACC 211647
                              i            i                         i       
  genome_2_2104        443 ATCGTGATTTGACGGACAAATACGAATAGACAAAAAATCGCTGTAATACC 492

  scaffold254|s     211648 TATTTGCTATCCGCTGTTCGACGAACAAAATCACAGCC 211685
                                                                 
  genome_2_2104        493 TATTTGCTATCCGCTGTTCGACGAACAAAATCACAGCC 530

Matrix = 20p45g.matrix
Kimura (with divCpGMod) = 13.61
Transitions / transversions = 1.24 (42/34)
Gap_init rate = 0.02 (12 / 532), avg. gap size = 1.08 (13 / 12)


492 27.71 5.18 4.64 scaffold254|size322433 211756 211948 (110686) C genome_1_1584#DNA (16) 807 614 m_b2106s001i93 84092

  scaffold254|s     211756 AGGTCTGCAGATCTTAAGGCCCGG---CGCATCGCACTGATCACAAATGG 211802
                             ii ii  v  ii       ii ---  v i    --- iv v     v
C genome_1_1584        807 AGACCCACACATTCTAAGGCCTAGACTCGGACCGCA---ACAAAAAATGT 761

  scaffold254|s     211803 ACTTTTCGTGCGCTTAACACACATT------ATATTAACTTTGTACATTA 211846
                           vi     ii  i      vii v  ------vi  i    ------    
C genome_1_1584        760 CTTTTTCACGCACTTAACTTGCTTTTCAGAGCCATCAACT------ATTA 717

  scaffold254|s     211847 CAAAGTTCTAGCCTTAGTCCTGTAGATCACACCAATGTGTATTGCCCCCC 211896
                                 vv           vvv  vi     v    i        i  v 
C genome_1_1584        716 CAAAGTGATAGCCTTAGTCAACTACGTCACAACAATATGTATTGCTCCAC 667

  scaffold254|s     211897 ATAATTCGTTCTGGTTCCCGAGTTACATCATTTTCCCTA-GAAACTCACC 211945
                           i   i  v   i     v       iii     vv v i-i         
C genome_1_1584        666 GTAACTCCTTCCGGTTCGCGAGTTATGCCATTTAACATGCAAAACTCACC 617

  scaffold254|s     211946 ACA 211948
                              
C genome_1_1584        616 ACA 614

Matrix = 20p45g.matrix
Kimura (with divCpGMod) = 32.01
Transitions / transversions = 1.32 (29/22)
Gap_init rate = 0.06 (12 / 192), avg. gap size = 1.58 (19 / 12)

319 22.90 5.05 2.97 scaffold254|size322433 211874 211972 (110662) C genome_1_20055#DNA (137) 289 189 m_b2106s001i95 84092

  scaffold254|s     211874 CACACCAATGTGTATTGCCCCCCATAATTCGTTCTGGTTCCCGAGTTACA 211923
                              i  v  i   i i  i        i  v    i   viv     i i
C genome_1_2005        289 CACGCCCATATGTGTCGCTCCCCATAACTCTTTCTAGTTGTGGAGTTGCG 240

  scaffold254|s     211924 TCATTTTCCCTAG--AAACTCACCACACAT--CGTG-ATGTGTGGTGACA 211968
                           iv vv v --   --               --    - ii -   i    
C genome_1_2005        239 CGAGATGC--TAGCTAAACTCACCACACATCACGTGCACAT-TGGCGACA 193

  scaffold254|s     211969 CACA 211972
                               
C genome_1_2005        192 CACA 189

Matrix = 20p45g.matrix
Kimura (with divCpGMod) = 21.07
Transitions / transversions = 1.75 (14/8)
Gap_init rate = 0.06 (6 / 98), avg. gap size = 1.33 (8 / 6)


525 20.91 0.00 0.00 scaffold254|size322433 211842 211951 (110683) genome_7_200430-9]5#Unspecified 95 204 (172) m_b2106s001i94 84093

  scaffold254|s     211842 CATTACAAAGTTCTAGCCTTAGTCCTGTAGATCACACCAATGTGTATTGC 211891
                                      vv        v  v v  v     i     i        
  genome_7_2004         95 CATTACAAAGTGATAGCCTTATTCATCTACATCACGCCAATATGTATTGC 144

  scaffold254|s     211892 CCCCCATAATTCGTTCTGGTTCCCGAGTTACATCATTTTCCCTAGAAACT 211941
                           i  v i   i  v   i     v       ii       v v vi     
  genome_7_2004        145 TCCGCGTAACTCCTTCCGGTTCACGAGTTATGTCATTTTACATCAAAACT 194

  scaffold254|s     211942 CACCACACAT 211951
                           v      v  
  genome_7_2004        195 GACCACAAAT 204

Matrix = 20p45g.matrix
Kimura (with divCpGMod) = 21.19
Transitions / transversions = 0.64 (9/14)
Gap_init rate = 0.00 (0 / 109), avg. gap size = 0.0 (0 / 0)


492 27.71 5.18 4.64 scaffold254|size322433 211756 211948 (110686) C genome_1_1584#DNA (16) 807 614 m_b2106s001i93 84092

  scaffold254|s     211756 AGGTCTGCAGATCTTAAGGCCCGG---CGCATCGCACTGATCACAAATGG 211802
                             ii ii  v  ii       ii ---  v i    --- iv v     v
C genome_1_1584        807 AGACCCACACATTCTAAGGCCTAGACTCGGACCGCA---ACAAAAAATGT 761

  scaffold254|s     211803 ACTTTTCGTGCGCTTAACACACATT------ATATTAACTTTGTACATTA 211846
                           vi     ii  i      vii v  ------vi  i    ------    
C genome_1_1584        760 CTTTTTCACGCACTTAACTTGCTTTTCAGAGCCATCAACT------ATTA 717

  scaffold254|s     211847 CAAAGTTCTAGCCTTAGTCCTGTAGATCACACCAATGTGTATTGCCCCCC 211896
                                 vv           vvv  vi     v    i        i  v 
C genome_1_1584        716 CAAAGTGATAGCCTTAGTCAACTACGTCACAACAATATGTATTGCTCCAC 667

  scaffold254|s     211897 ATAATTCGTTCTGGTTCCCGAGTTACATCATTTTCCCTA-GAAACTCACC 211945
                           i   i  v   i     v       iii     vv v i-i         
C genome_1_1584        666 GTAACTCCTTCCGGTTCGCGAGTTATGCCATTTAACATGCAAAACTCACC 617

  scaffold254|s     211946 ACA 211948
                              
C genome_1_1584        616 ACA 614

Matrix = 20p45g.matrix
Kimura (with divCpGMod) = 32.01
Transitions / transversions = 1.32 (29/22)
Gap_init rate = 0.06 (12 / 192), avg. gap size = 1.58 (19 / 12)

319 22.90 5.05 2.97 scaffold254|size322433 211874 211972 (110662) C genome_1_20055#DNA (137) 289 189 m_b2106s001i95 84092

  scaffold254|s     211874 CACACCAATGTGTATTGCCCCCCATAATTCGTTCTGGTTCCCGAGTTACA 211923
                              i  v  i   i i  i        i  v    i   viv     i i
C genome_1_2005        289 CACGCCCATATGTGTCGCTCCCCATAACTCTTTCTAGTTGTGGAGTTGCG 240

  scaffold254|s     211924 TCATTTTCCCTAG--AAACTCACCACACAT--CGTG-ATGTGTGGTGACA 211968
                           iv vv v --   --               --    - ii -   i    
C genome_1_2005        239 CGAGATGC--TAGCTAAACTCACCACACATCACGTGCACAT-TGGCGACA 193

  scaffold254|s     211969 CACA 211972
                               
C genome_1_2005        192 CACA 189

Matrix = 20p45g.matrix
Kimura (with divCpGMod) = 21.07
Transitions / transversions = 1.75 (14/8)
Gap_init rate = 0.06 (6 / 98), avg. gap size = 1.33 (8 / 6)


482 33.40 5.07 5.07 scaffold254|size322433 211990 212462 (110172) genome_3_7906#DNA 211 683 (923) m_b2106s001i96 84094

  scaffold254|s     211990 ACACATCATTCACAACAACAC---CAAATCACCGCGAAAACAGAACAAAT 212036
                                i  ii vi -      ---i       -i -      ivvv   v
  genome_3_7906        211 ACACACCACCCTTA-CAACACGTGTAAATCAC-AC-AAAACAACCAAAAA 257

  scaffold254|s     212037 CATGGTGTACGAAGTTGTTCTGGTTGGTTTCCTCCCTACAGACAATGGAC 212086
                             iii  i vvii        v  v  i  ii v  vivv        v 
  genome_3_7906        258 CACAATGCAGTGGGTTGTTCTTGTGGGCTTTTTGCCAGATGACAATGGTC 307

  scaffold254|s     212087 GCTCA-TGCAGTCTTCATCCGTTTGGTTGTGGGAATGCCTTGGTCTTGGA 212135
                            -   -   vi i v  i  i     v  i      i    ii ii vi 
  genome_3_7906        308 G-TCACTGCTATTTGCACCCATTTGGATGCGGGAATACCTTAATTCTCAA 356

  scaffold254|s     212136 ACGCGACAACTTGCATGGAGTCGGGATGAAGCTCAGGATGTGACTGGTCG 212185
                           v  v  ii i v ---  i  i  v  vv v   v vv  i vv  i i 
  genome_3_7906        357 TCGAGATGATTGG---GGGGTTGGTATTCATCTCCGTTTGCGCATGATTG 403

  scaffold254|s     212186 -ACAAAACAAACCTTGCAGGACGCAAGATCCATCATGACGGGTCAGATGG 212234
                           -i   v  i i-  i  iv vii  vi   v ivii     v ii     
  genome_3_7906        404 TGCAACACGAG-CTCGCGTGTTACACAATCAACAGCGACGGTTTGGATGG 452

  scaffold254|s     212235 TTGCCGCGTTTGTTTTGCAGCCAGAGAGTTTGCGATTGGACAGCGCGGGC 212284
                           v  i  v        ii v  v  i    v  iviii   v vvii  v 
  genome_3_7906        453 ATGTCGAGTTTGTTTCACCGCGAGGGAGTATGTCGCCGGAGATAATGGTC 502

  scaffold254|s     212285 AGTTTTTGGATGGGTGCACG----GTCATCATCAATGA--GGTTGTGCTT 212328
                           ivivi      -     -i ----  v vv    vv  --i vi  -   
  genome_3_7906        503 GCCGCTTGGAT-GGTGC-TGTTTTGTGAAGATCACAGAACAGACGT-CTT 549

  scaffold254|s     212329 CCTGACGA-CA--CGAACTAAGCAAAGCGGCACCTCTATCACCACAACCG 212375
                            viv v  -  -- i   i  v v vv    i i v ii        i  
  genome_3_7906        550 CGCCAGGATCATTCAAACCAATCTATTCGGCGCTTGTGCCACCACAATCG 599

  scaffold254|s     212376 TGGATACGCAATTGCTG-----AAGTTGT----TGAAGAGAGGAATTAAA 212416
                              v     vvv     -----      i----    iiv          
  genome_3_7906        600 TGGTTACGCTTATGCTGTTGTCAAGTTGCTTAATGAAAGTAGGAATTAAA 649

  scaffold254|s     212417 GATTTGATTATCTAACCCATTTAAAGATGTCTAAATTAA-CAATTCT 212462
                           ---  i  iii  -----       -----i        -   i   
  genome_3_7906        650 ---TTAATCGCCT-----ATTTAAA-----TTAAATTAATCAACTCT 683

Matrix = 20p45g.matrix
Kimura (with divCpGMod) = 40.21
Transitions / transversions = 1.21 (82/68)
Gap_init rate = 0.07 (34 / 472), avg. gap size = 1.41 (48 / 34)


499 31.34 0.88 5.88 scaffold254|size322433 212046 212384 (110250) C rnd-5_family-2469#Unknown (16) 460 138 m_b2106s001i97 84095

  scaffold254|s     212046 CGAAGTTGTTCTGGTTGGTTTCCTCCCTACAGACAATGGACGCTCATGC- 212094
                               - i     v     i   i v   i -  i       iivvv   -
C rnd-5_family-        460 CGAA-TCGTTCTCGTTGGCTTCTTGCCTGC-GATAATGGACATAGCTGCG 413

  scaffold254|s     212095 AGTCTTCATCCGTTTGGTTGTGGGAATGCCTTGGTCTTGGAACGCGACAA 212144
                              - v           v     v  iv ?     v   i v  v   i 
C rnd-5_family-        412 AGT-TGCATCCGTTTGGGTGTGGCAACTCNTTGGTGTTGAATCGGGACGA 364

  scaffold254|s     212145 CTTGCATGGAGTCGGGATGAAGCTCAGGATGTGACTGGTCGACAAAACA- 212193
                            -- -i      ?  v   vi   ?vivv  i iv  i-  i ivvi  -
C rnd-5_family-        363 C--G-GTGGAGTNGGCATGCGGCTNCATTTGCGGATGA-CGGCGCCGCAC 318

  scaffold254|s     212194 AACCTTGCAGGACGCAAGATCCATCATGACGGGTCAGATGGTTGCCGCGT 212243
                           i v      v vii  vv  vv iv i  i  vv v  i  i  i    ?
C rnd-5_family-        317 GAGCTTGCATGTTACACCATGAACGACGATGGTACTGACGGCTGTCGCGN 268

  scaffold254|s     212244 TTGTTTTGCAGCCAGAGAGTTTGCGATTGGACAGCGCGGGCAGTT-TTTG 212292
                                   iv  vv i   ? ? i ii   iv ?vi  iv -- i-?   
C rnd-5_family-        267 TTGTTTTGTTGCATGGGAGNTNGTGGCTGGGGANAACGATC--TCGNTTG 220

  scaffold254|s     212293 GATGGGTGCACGGTCATCATCAATGAGGTTGTGCTTCCTGACGACACGAA 212342
                             i ---  i  i ii  vv  ------ i -   v  v   v  iv   
C rnd-5_family-        219 GACG---GCGCGATTGTCTGCA------TCG-GCTGCCGGACCACGAGAA 180

  scaffold254|s     212343 CTAAGCAAAGCGGCACCTCTATCACCACAACCGTGGATACGC 212384
                           iiivv ? v   ? ii    vi  i        i  v     
C rnd-5_family-        179 TCGCTCNATGCGNCGTCTCTTCCATCACAACCGCGGTTACGC 138

Matrix = 20p45g.matrix
Kimura (with divCpGMod) = 33.58
Transitions / transversions = 1.08 (52/48)
Gap_init rate = 0.07 (22 / 338), avg. gap size = 1.00 (22 / 22)

1930 15.61 0.00 0.32 scaffold254|size322433 212092 212406 (110228) C rnd-1_family-786#Unknown (0) 314 1 m_b2106s001i98 84095

  scaffold254|s     212092 TGCAGTCTTCATCCGTTTGGTTGTGGGAATGCCTTGGTCTTGGAACGCGA 212141
                                               ?                 v     i? ?  
C rnd-1_family-        314 TGCAGTCTTCATCCGTTTGGNTGTGGGAATGCCTTGGTGTTGGAGNGNGA 265

  scaffold254|s     212142 CAACTTGCATGGAGTCGGGATGAAGCTCAGGATGTGACTGGTCGACAAAA 212191
                            i    v     v         ?  v iv  ?  i i        iiii 
C rnd-1_family-        264 CGACTTCCATGGTGTCGGGATGNAGATTCGGNTGCGGCTGGTCGATGGGA 215

  scaffold254|s     212192 CAAACCTTGCAGGACGCAAGATCCATCATGACGGGTCAGATGGTTGCCGC 212241
                           vvv i  i  ?  iii i ?i i  ? -   i  i  i            
C rnd-1_family-        214 GTCATCTCGCNGGGTACGANGTTCANC-TGATGGATCGGATGGTTGCCGC 166

  scaffold254|s     212242 GTTTGTTTTGCAGCCAGAGAGTTTGCGATTGGACAGCGCGGGCAGTTTTT 212291
                                      i  vv i    ?   ?i      i      ?   i    
C rnd-1_family-        165 GTTTGTTTTGCGGCGCGGGAGTNTGCNGTTGGACGGCGCGGNCAGCTTTT 116

  scaffold254|s     212292 GGATGGGTGCACGGTCATCATCAATGAGGTTGTGCTTCCTGACGACACGA 212341
                              i            i       v   i ?        i      iv  
C rnd-1_family-        115 GGACGGGTGCACGGTCGTCATCAAGGAGATNGTGCTTCCCGACGACGAGA 66

  scaffold254|s     212342 ACTAAGCAAAGCGGCACCTCTATCACCACAACCGTGGATACGCAATTGCT 212391
                              vi                ?     i         ?     ii i  v
C rnd-1_family-         65 ACTCGGCAAAGCGGCACCTCTNTCACCGCAACCGTGGNTACGCGGTCGCG 16

  scaffold254|s     212392 GAAGTTGTTGAAGAG 212406
                                          
C rnd-1_family-         15 GAAGTTGTTGAAGAG 1

Matrix = 20p45g.matrix
Kimura (with divCpGMod) = 12.99
Transitions / transversions = 2.50 (35/14)
Gap_init rate = 0.00 (1 / 314), avg. gap size = 1.00 (1 / 1)

1607 8.93 0.44 0.44 scaffold254|size322433 212277 212501 (110133) C rnd-1_family-987#Unknown (0) 225 1 m_b2106s001i99 84095

  scaffold254|s     212277 GCGCGGGCAGTTTTTGGATGGGTGCACGGTCATCATCAATGAGGTTGTGC 212326
                                                          i       ?   i      
C rnd-1_family-        225 GCGCGGGCAGTTTTTGGATGGGTGCACGGTCGTCATCAANGAGATTGTGC 176

  scaffold254|s     212327 TTCCTGACGACACGAACTAAGCAAAGCGGCACCTCTATCACCACAACCGT 212376
                               ?      iv     vi  i             ?     i       
C rnd-1_family-        175 TTCCNGACGACGAGAACTCGGCGAAGCGGCACCTCTNTCACCGCAACCGT 126

  scaffold254|s     212377 GGATACGCAATTGCTGAAGTTGTTGAAGAGAGGAATTAAAGATTTGATTA 212426
                             v     i  i  v               i          v        
C rnd-1_family-        125 GGTTACGCGATCGCGGAAGTTGTTGAAGAGGGGAATTAAAGCTTTGATTA 76

  scaffold254|s     212427 TCTAACCCATTTAAAGATGTCTAAATTAACAATTCTCACATATA-AAAAA 212475
                                   i      v                    v    -  -     
C rnd-1_family-         75 TCTAACCCGTTTAAACATGTCTAAATTAACAATTCTAACAT-TATAAAAA 27

  scaffold254|s     212476 ACAAGTAGAATAATCTTAATATTAAA 212501
                           v   v  v                  
C rnd-1_family-         26 CCAATTACAATAATCTTAATATTAAA 1

Matrix = 20p45g.matrix
Kimura (with divCpGMod) = 6.03
Transitions / transversions = 1.00 (10/10)
Gap_init rate = 0.01 (2 / 224), avg. gap size = 1.00 (2 / 2)


1560 13.33 2.95 1.62 scaffold254|size322433 212487 212791 (109843) rnd-5_family-766#DNA/TcMar-Tc2 163 471 (1376) m_b2106s001i100 84096

  scaffold254|s     212487 AATCTTAAT--ATTAAAATGAAAACCATGCATAATTTGTTTTTAACC--A 212532
                              v     -- i  v v v       i  i  vii vv   i v  -- 
  rnd-5_family-        163 AATATTAATTTACTACATTTAAAACCACGCGTACCCTTGTTTCATCCGGA 212

  scaffold254|s     212533 TGCATTGCAACC--AACATCTTGTGAAATGTTTTGGTATGCATCCACTAA 212580
                            v      v   -- i     --- i     ?  i-  -     v  v ?
  rnd-5_family-        213 TTCATTGCCACCTGAGCATCT---GGAATGTNTTA-TA-GCATCAACAAN 257

  scaffold254|s     212581 CCATTCCGTTATTTGTTTGCGAGATGGCTCTCTTGTAACCCTGTCCAC-- 212628
                                   i              ?      i  i ii  i i      --
  rnd-5_family-        258 CCATTCCGCTATTTGTTTGCGAGNTGGCTCCCTCGCGACTCCGTCCACNA 307

  scaffold254|s     212629 TCCCATCACCATCCGTCATCC-ATGCCTCCCACTTTGCACGCATTGCCCC 212677
                            ?  ?          i i   -    ?                 i ??  
  rnd-5_family-        308 TNCCNTCACCATCCGCCGTCCTATGCNTCCCACTTTGCACGCATCGNNCC 357

  scaffold254|s     212678 TTTTAGTGGCTTGTTGATGCCAATATCAACAGGCTGGCACAGGTACATGC 212727
                              ?  ?           ?  ? i   i  i           ?  ?i   
  rnd-5_family-        358 TTTNAGNGGCTTGTTGATNCCNACATCGACGGGCTGGCACAGNTANGTGC 407

  scaffold254|s     212728 ACCCACCGGGGATGTGCAAAACTTCAATCCCCATCTGCTGGATTCTGTTC 212777
                               ?? i   i    ? ??     i  ?      ??      ? v    
  rnd-5_family-        408 ACCCNNCAGGGGTGTGNANNACTTCGATNCCCATCNNCTGGATNCGGTTC 457

  scaffold254|s     212778 ACCACGGATCCCAT 212791
                             ?     v     
  rnd-5_family-        458 ACNACGGAACCCAT 471

Matrix = 20p45g.matrix
Kimura (with divCpGMod) = 12.18
Transitions / transversions = 1.86 (26/14)
Gap_init rate = 0.03 (10 / 304), avg. gap size = 1.40 (14 / 10)


1092 28.53 1.84 3.76 scaffold254|size322433 212997 213484 (109150) C rnd-1_family-207#DNA/TcMar-Tc2 (4) 517 39 m_b2106s001i101 84097

  scaffold254|s     212997 TCCCCTTGAAGATCATGAAAAGGGGTTAACATTCCCCCATCTCCTGTCAC 213046
                            ?           ? - i  i  v  i     iii    ii v i  ?  
C rnd-1_family-        517 TNCCCTTGAAGATNA-GGAAGGGCGTCAACATCTTCCCACTTGCCGTNAC 469

  scaffold254|s     213047 AGTGGCAGCAAGAGTGAATTGTTTTGTGTCAGTTGTTGACGCACATAACT 213096
                           i  v  i     ?    vvi i  i     i  ?     ?  ? i?ivv 
C rnd-1_family-        468 GGTCGCGGCAAGNGTGACGCGCTTCGTGTCGGTNGTTGANGCNCGNGCGT 419

  scaffold254|s     213097 GAATGGTTTTCTTACCCCT-GTTGTCCAAAGTGGTTCGAGAGTGGAATGA 213145
                            i i?  i   viv   i - i -  v iv  v? vivi      ? i  
C rnd-1_family-        418 GGACNGTCTTCGCTCCCTTCGCT-TCGAGCGTCNTGTTGGAGTGGNACGA 370

  scaffold254|s     213146 GAACTGGATGGGAGTTTGGTCCATGTTCAAGATGTC-----TGCTCTGTT 213190
                               v    ?  ?  i  i          i  i   -----v i  i ii
C rnd-1_family-        369 GAACGGGATNGGNGTCTGATCCATGTTCAGGACGTCGTCCAGGTTCCGCC 320

  scaffold254|s     213191 CCTGTTGCGGAGTCTGGCACGAACCATTTCCATGAAATCGTGAGAAGTGT 213240
                              ---- vi v ii ? -ivv i   ?v v     i  v v? v vi??
C rnd-1_family-        319 CCT----CCAACTTCGNC-TTCATCATNGCGATGAAGTCCTTNGCATCNN 275

  scaffold254|s     213241 TCTCCGTTTCTTTGAAGTGCTTCTGGGTGGTGTGAGTAGCAACCCGGCAA 213290
                           i         i?          i  ? i?     v  -  vi --- ii 
C rnd-1_family-        274 CCTCCGTTTCCNTGAAGTGCTTTTGNGCNGTGTGCGT-GCTGC---GTGA 229

  scaffold254|s     213291 GTCTACCCAAGCTGCTTGGTCAGGCAATAGACAGCTTGTTCTTTGGCGTG 213340
                            ? iivivi v -  ---  v i  i  i?  v  ivii  i vv  vi 
C rnd-1_family-        228 GNCCGATGGATC-GC---GTGAAGCGATGNACCGCCAACTCCTGCGCTCG 183

  scaffold254|s     213341 AAAGGACTTTCCTGTGAATGTGGGTAGCAAGCGAGATGCCTCTCTCATCT 213390
                           ivvv v   ?i iv    ? i   ?  v ?   ? v?       v  i v
C rnd-1_family-        182 GCTCGTCTTNTCCTTGAANGCGGGNAGAANGCGNGCNGCCTCTCGCACCA 133

  scaffold254|s     213391 CCATGTGATTGGTGAGTTGAACACCCTGATCACAGAACTTTTGGA--TGA 213438
                               vi i       ?      i     v  i i  --?    i --   
C rnd-1_family-        132 CCATCCGGTTGGTGANTTGAACGCCCTGCTCGCGGA--NTTTGAACGTGA 85

  scaffold254|s     213439 ATTACGCCAA-CTCATTCTTGATAGGATGGAGGACACTTGGGCGGCC 213484
                            -vi v v  -   i i     ivv vvv   i      ?v      
C rnd-1_family-         84 A-AGCTCGAAGCTCGTCCTTGACTTGCGCGAGAACACTTNCGCGGCC 39

Matrix = 20p45g.matrix
Kimura (with divCpGMod) = 33.00
Transitions / transversions = 1.35 (77/57)
Gap_init rate = 0.05 (22 / 487), avg. gap size = 1.23 (27 / 22)

3595 13.56 0.18 0.36 scaffold254|size322433 213234 213788 (108846) C rnd-1_family-160#DNA/TcMar-Tc2 (5) 563 10 m_b2106s001i102 84097

  scaffold254|s     213234 GAAGTGTTCTCCGTTTCTTTGAAGTGCTTCTGGGTGGTGTGAGTAGCAAC 213283
                               i            i           i  ? i      ?  i  ?i 
C rnd-1_family-        563 GAAGCGTTCTCCGTTTCCTTGAAGTGCTTTTGNGCGGTGTGNGTGGCNGC 514

  scaffold254|s     213284 CCGGCAAGTCTACCCAAGCTGCTTGGTCAGGCAATAGACAGCTTGTTCTT 213333
                           v  ?ii   ?vi?     ?     v  v i  i ii      i       
C rnd-1_family-        513 ACGNTGAGTNAGNCCAAGNTGCTTCGTGAAGCGACGGACAGCCTGTTCTT 464

  scaffold254|s     213334 TGGCGTGAAAGGACTTTCCTGTGAATGTGGGTAGCAAGCGAGATGCCTCT 213383
                                i i           i i   ? i?  ?        ? ?i      
C rnd-1_family-        463 TGGCGCGGAAGGACTTTCCCGCGAANGCNGGNAGCAAGCGNGNCGCCTCT 414

  scaffold254|s     213384 CTCATCTCCATGTGATTGGTGAGTTGAACACCCTGATCACAGAACTTTTG 213433
                                 v    ?i i       v      ?     ?  i i         
C rnd-1_family-        413 CTCATCACCATNCGGTTGGTGACTTGAACNCCCTGNTCGCGGAACTTTTG 364

  scaffold254|s     213434 GATGAATTACGCCAACTCATTCTTGATAGGATGGAGGACACTTGGGCGGC 213483
                                   ?  ?      i i     i   ? v         i       
C rnd-1_family-        363 GATGAATTNCGNCAACTCGTCCTTGACAGGNTCGAGGACACTCGGGCGGC 314

  scaffold254|s     213484 CCTTGCACAGTCTCTTCGGCAACCCGGTGATGTTGAAGGGAACGTAATTA 213533
                             vv  i? v i  i i v i              v            ii
C rnd-1_family-        313 CCGGGCGNACTTTCCTTGCCGACCCGGTGATGTTGTAGGGAACGTAATCG 264

  scaffold254|s     213534 CCCTCTTCCAGAAGTTGGTTGACCTATTTGATT-TTCTTGCCCACCGACC 213582
                                i             iv    ?       -  i       i     
C rnd-1_family-        263 CCCTCCTCCAGAAGTTGGTCCACCTNTTTGATTGTTTTTGCCCATCGACC 214

  scaffold254|s     213583 GAAGTACTTCCTGGAAATACCGACCCTACCGCATGCCTGACTGCAGGTGT 213632
                                     v             v  i        v      i?  v  
C rnd-1_family-        213 GAAGTACTTCGTGGAAATACCGACACTGCCGCATGCGTGACTGTNGGAGT 164

  scaffold254|s     213633 GTCCCCTTGATGTCAGCGCATGAACCAAACGGACTTTTTTACGTTTCTCT 213682
                           i?     i  i    i   i ?    i    i     v ii         
C rnd-1_family-        163 ANCCCCTCGACGTCAACGCGTNAACCGAACGAACTTTGTCGCGTTTCTCT 114

  scaffold254|s     213683 TCAATGGAGAACGTGCAACGAATGAATGTAAGTTGGGGTGCCATTTCCAA 213732
                            v           ?  i   i   i             ?     v ?   
C rnd-1_family-        113 TGAATGGAGAACGNGCGACGGATGGATGTAAGTTGGGGNGCCATGTNCAA 64

  scaffold254|s     213733 AAGTATACTCCAAAAAATTATGGTTTATTGTTGTGTTTTTCAATTGCTGA 213782
                                     --                     i                
C rnd-1_family-         63 AAGTATACTC--AAAAATTATGGTTTATTGTTGCGTTTTTCAATTGCTGA 16

  scaffold254|s     213783 CATGGT 213788
                              v  
C rnd-1_family-         15 CATTGT 10

Matrix = 20p45g.matrix
Kimura (with divCpGMod) = 11.10
Transitions / transversions = 2.57 (54/21)
Gap_init rate = 0.01 (3 / 554), avg. gap size = 1.00 (3 / 3)


13113 5.07 0.43 0.93 scaffold254|size322433 214148 215761 (106873) C genome_3_7906#DNA (0) 1606 1 m_b2107s001i0 84098

  scaffold254|s     214148 CTGTAAAACCCGGATTATAAGATATCGAAATGTACAAAAGATACATTTTC 214197
                            i                                              v 
C genome_3_7906       1606 CCGTAAAACCCGGATTATAAGATATCGAAATGTACAAAAGATACATTTAC 1557

  scaffold254|s     214198 TGTTACTTATGCAGTGTCCCGTTGTTAGTGTTTTTAGCACGGTGAAAAAG 214247
                                                                             
C genome_3_7906       1556 TGTTACTTATGCAGTGTCCCGTTGTTAGTGTTTTTAGCACGGTGAAAAAG 1507

  scaffold254|s     214248 AATTGGTATCCTGACAAAGTTACCCTAATACGTCAAGGTAGAGTTTCGTA 214297
                                                                             
C genome_3_7906       1506 AATTGGTATCCTGACAAAGTTACCCTAATACGTCAAGGTAGAGTTTCGTA 1457

  scaffold254|s     214298 CTATATTCTCGCCAGTTTTTATTTTGGGGAGATGTAGGTCCTCAAAGTTG 214347
                               i   i                                         
C genome_3_7906       1456 CTATGTTCCCGCCAGTTTTTATTTTGGGGAGATGTAGGTCCTCAAAGTTG 1407

  scaffold254|s     214348 TACTTTGGGGAGACGTAGGTCCTCAAAGTTGTACTTTGGGGGTATAACTT 214397
                                                                          v  
C genome_3_7906       1406 TACTTTGGGGAGACGTAGGTCCTCAAAGTTGTACTTTGGGGGTATAAGTT 1357

  scaffold254|s     214398 TTGGAGGCACTTTAACACTGCATGATCCTTGTCAGATCCTTGTCCCTACT 214447
                                        v       i                            
C genome_3_7906       1356 TTGGAGGCACTTTTACACTGCGTGATCCTTGTCAGATCCTTGTCCCTACT 1307

  scaffold254|s     214448 CACCGCCCACTTTAACATCATCCCATCCTCATTATTCCAACATCGTGGCA 214497
                                                                          v  
C genome_3_7906       1306 CACCGCCCACTTTAACATCATCCCATCCTCATTATTCCAACATCGTGCCA 1257

  scaffold254|s     214498 CCCTTGTCTCACCT---TTATCAAAGTATTGATTGCATTGTTCAAAGCTC 214544
                                         ---                  v              
C genome_3_7906       1256 CCCTTGTCTCACCTCAATTATCAAAGTATTGATTGGATTGTTCAAAGCTC 1207

  scaffold254|s     214545 CAGCCACCCCCCTGTCAAATTTAATGACCAATTGAATTCAAAACGAATTC 214594
                             v        i                               i     i
C genome_3_7906       1206 CATCCACCCCCTTGTCAAATTTAATGACCAATTGAATTCAAAATGAATTT 1157

  scaffold254|s     214595 AAATTCAATTTGAATTCGTTTGCTTGATTTTATTTCAGTCTTAAATTGGT 214644
                                     i      i    v                       v   
C genome_3_7906       1156 AAATTCAATTCGAATTCATTTGATTGATTTTATTTCAGTCTTAAATAGGT 1107

  scaffold254|s     214645 TTTGAACTCGTCTTGATAATTCAAAATGAATTTGAATTCCACTAGAATTC 214694
                                      i                     i     v i        
C genome_3_7906       1106 TTTGAACTCGTTTTGATAATTCAAAATGAATTTAAATTCAATTAGAATTC 1057

  scaffold254|s     214695 ATTTTGATTGAATTTGTTTCAGTCTTAAA-ACGTTTGATTTATTTCAATG 214743
                                      v v               - v i                
C genome_3_7906       1056 ATTTTGATTGATTGTGTTTCAGTCTTAAATAGGCTTGATTTATTTCAATG 1007

  scaffold254|s     214744 ACAGTTTATATTAACATAACTAAAGAATGTAAAGCATGTAAATTGATTTA 214793
                                 i    v                         v            
C genome_3_7906       1006 ACAGTTCATATAAACATAACTAAAGAATGTAAAGCATTTAAATTGATTTA 957

  scaffold254|s     214794 CATTTAATGTGGCAGTGCATAATTCAGACTTGTGTAAAAATGGACATCAT 214843
                           i        i            v                          i
C genome_3_7906        956 TATTTAATGCGGCAGTGCATAAATCAGACTTGTGTAAAAATGGACATCAC 907

  scaffold254|s     214844 GTCAAGGAGGTATTGTTTTCAATCAAGGAAAACATGAAGTTGTTCAGGCC 214893
                                     --                                      
C genome_3_7906        906 GTCAAGGAGG--TTGTTTTCAATCAAGGAAAACATGAAGTTGTTCAGGCC 859

  scaffold254|s     214894 ATTGAGTCTTCTGGACGTCTCACAAAGTTTCTGGTTGTCAAGCCTGTGCG 214943
                           -               i                                 
C genome_3_7906        858 -TTGAGTCTTCTGGACATCTCACAAAGTTTCTGGTTGTCAAGCCTGTGCG 810

  scaffold254|s     214944 TTCAAGGATGTTTCTCAAGGCTAGACACTGCGCTTCACAAAAGTGGTTGG 214993
                              i   i i         v                     i -      
C genome_3_7906        809 TTCGAGGGTATTTCTCAAGTCTAGACACTGCGCTTCACAAAGG-GGTTGG 761

  scaffold254|s     214994 GCTGTCCCATCTGAAAACAAGATACGAATGGTTTTAAAAAGGGAACACTA 215043
                                             i      i        v               
C genome_3_7906        760 GCTGTCCCATCTGAAAACGAGATACAAATGGTTTAAAAAAGGGAACACTA 711

  scaffold254|s     215044 ATTTGTCTGTCGAAATGATTAAAATAAAGAGTTGATTAATTTAATTTAAA 215093
                                       i                                     
C genome_3_7906        710 ATTTGTCTGTCGGAATGATTAAAATAAAGAGTTGATTAATTTAATTTAAA 661

  scaffold254|s     215094 TAGACGATTAAATTAATTCCTACTTTCATTAAGCAACTCTAGAGCAACTT 215143
                              i       v                   -----------        
C genome_3_7906        660 TAGGCGATTAATTTAATTCCTACTTTCATTA-----------AGCAACTT 622

  scaffold254|s     215144 GACAACAGCATAAGCGTAACCACAATTGCGGTGGCACAAGCGCTGAATAG 215193
                                                  i    i              i      
C genome_3_7906        621 GACAACAGCATAAGCGTAACCACGATTGTGGTGGCACAAGCGCCGAATAG 572

  scaffold254|s     215194 ATTGGTTTGCATGATCCTGGTAAAGACGCCTGTTCTGTGATCTTCAC--A 215241
                                    v          ii      i                  -- 
C genome_3_7906        571 ATTGGTTTGAATGATCCTGGCGAAGACGTCTGTTCTGTGATCTTCACAAA 522

  scaffold254|s     215242 ACAGCACCATCCCAGTGGCAACCATTATCTCCAGCAACATACTCCCTCGC 215291
                                       v  i   i            i  i              
C genome_3_7906        521 ACAGCACCATCCAAGCGGCGACCATTATCTCCGGCGACATACTCCCTCGC 472

  scaffold254|s     215292 GGTGAAACAAACTCGACATCCATCCAAACCGTCGCTGTTGATTGTGTAAC 215341
                                                                             
C genome_3_7906        471 GGTGAAACAAACTCGACATCCATCCAAACCGTCGCTGTTGATTGTGTAAC 422

  scaffold254|s     215342 ACGCGAGCTTGTGTTGCACAATCATGCGCAAACCGAGACGAATACCAACC 215391
                                    i                       v    i           
C genome_3_7906        421 ACGCGAGCTCGTGTTGCACAATCATGCGCAAACGGAGATGAATACCAACC 372

  scaffold254|s     215392 CCCCAATCATCGTGATTGAGAATTAAGGTATTCCAGCATCCAAATGGGTG 215441
                                      vi                     v               
C genome_3_7906        371 CCCCAATCATCTCGATTGAGAATTAAGGTATTCCCGCATCCAAATGGGTG 322

  scaffold254|s     215442 CAAATAGCAGTGACGACCATTGCCATCTGGC-AAAAGCCCACAAGAACAA 215490
                                                 i        -                  
C genome_3_7906        321 CAAATAGCAGTGACGACCATTGTCATCTGGCAAAAAGCCCACAAGAACAA 272

  scaffold254|s     215491 CCCACTGCGTTGTGTTTTTGGTTGTTTTGTGTGATGTGCGCGCGATGTAA 215540
                                   i                          v i i  i v     
C genome_3_7906        271 CCCACTGCATTGTGTTTTTGGTTGTTTTGTGTGATTTACACGTGTTGTAA 222

  scaffold254|s     215541 TGGTGCTATGTTGTGAGTTTTACGGCAAAAGTACGTAACTCAACAACCAG 215590
                           v    v i                                          
C genome_3_7906        221 GGGTGGTGTGTTGTGAGTTTTACGGCAAAAGTACGTAACTCAACAACCAG 172

  scaffold254|s     215591 CCGGAGTTACAGGGTCTTATCAATATTGGCGTGTTGCATTTGACAAGGAG 215640
                                               vv                            
C genome_3_7906        171 CCGGAGTTACAGGGTCTTATGCATATTGGCGTGTTGCATTTGACAAGGAG 122

  scaffold254|s     215641 AATCCAGCTGTGTGGGATTTAACATCTAAATTGGGCATTAAATGCCAGAA 215690
                                 i            i                              
C genome_3_7906        121 AATCCAACTGTGTGGGATTCAACATCTAAATTGGGCATTAAATGCCAGAA 72

  scaffold254|s     215691 AACAGAAATGTACAGGCACTCGCGAAGTTGTAACCTATAATATGTAGTTT 215740
                                                  v          i       v       
C genome_3_7906         71 AACAGAAATGTACAGGCACTCGCCAAGTTGTAACTTATAATAAGTAGTTT 22

  scaffold254|s     215741 CCTATAATCGGGGTTTTACGG 215761
                            i       v           
C genome_3_7906         21 CTTATAATCCGGGTTTTACGG 1

Matrix = 20p43g.matrix
Kimura (with divCpGMod) = 4.28
Transitions / transversions = 1.53 (49/32)
Gap_init rate = 0.01 (19 / 1613), avg. gap size = 1.16 (22 / 19)


782 18.31 2.29 9.85 scaffold254|size322433 215827 216044 (106590) genome_4_2290#DNA 206 408 (1047) m_b2107s001i1 84099

  scaffold254|s     215827 ACAATAGCTT---CGGGGCAAGAGCTATAAATGTAAGCGGCTCCACGAAA 215873
                                 v i ---    v v     - iv   --- vi     i      
  genome_4_2290        206 ACAATACCCTACTCGGGTCCAGAGC-ACCAAT---ACTGGCTCTACGAAA 251

  scaffold254|s     215874 ATTCGTAGACCA-GTCGGCGATTTCGTACATGGACGACTCCCAGCCCTTC 215922
                            v i      i -           i v  vi       iv  v  v    
  genome_4_2290        252 AATTGTAGACTAAGTCGGCGATTTTGGACTCGGACGACCACCCGCACTTC 301

  scaffold254|s     215923 CCTTCACGTTGTCGT-CCCGGTAATCACTCGTCACCTACTCGTCACCACC 215971
                                    i     -   ii      ------  -----    i     
  genome_4_2290        302 CCTTCACGTCGTCGTCCCCAATAATCA------AC-----CGTCGCCACC 340

  scaffold254|s     215972 CAAAATCTGCCGCGCCGCCCTATTGTACAATCCTTTTGTACAACAGCGCG 216021
                                 vv   ii           -----  i    i  iv         
  genome_4_2290        341 CAAAATAAGCCATGCCGCCCTATT-----ATTCTTTCGTGAAACAGCGCG 385

  scaffold254|s     216022 ATGGATTTTTATTATCACGACAG 216044
                              v        v    v i   
  genome_4_2290        386 ATGTATTTTTATGATCAAGGCAG 408

Matrix = 20p43g.matrix
Kimura (with divCpGMod) = 18.52
Transitions / transversions = 1.12 (19/17)
Gap_init rate = 0.11 (23 / 217), avg. gap size = 1.09 (25 / 23)


838 14.18 1.49 0.00 scaffold254|size322433 219099 219232 (103402) rnd-1_family-544#Unknown 1 136 (18) m_b2107s001i2 84100

  scaffold254|s     219099 ATGTTGGCTGTGGG--GGATCCCCTTCGGAATGATGGCTAGCACCACGGT 219146
                                   i     --              v   i       i v     
  rnd-1_family-          1 ATGTTGGCCGTGGGAGGGATCCCCTTCGGATTGACGGCTAGCGCGACGGT 50

  scaffold254|s     219147 CCGGGGTCGACACTGTTGAGAATTGGCCAAAAATCAACAAAAATGGATGG 219196
                            v     i    ii iv      i           i  i        ?  
  rnd-1_family-         51 CGGGGGTTGACATCGCGGAGAATCGGCCAAAAATCGACGAAAATGGANGG 100

  scaffold254|s     219197 TGTTCTTGGTGCTGTGGTGGGAGAAATAGGGCGGCA 219232
                               v i      v   i               v  
  rnd-1_family-        101 TGTTGTCGGTGCTCTGGCGGGAGAAATAGGGCGCCA 136

Matrix = 20p43g.matrix
Kimura (with divCpGMod) = 7.92
Transitions / transversions = 1.71 (12/7)
Gap_init rate = 0.01 (1 / 133), avg. gap size = 2.00 (2 / 1)

1467 15.92 4.03 1.07 scaffold254|size322433 219150 219422 (103212) rnd-1_family-500#Unknown 2 282 (0) m_b2107s001i3 84100

  scaffold254|s     219150 GGGTCGACACTGTTGAGAATTGGCCAAAAATCAACAAAAATGGATGGTGT 219199
                               i    ii  i      i           i  i        ?     
  rnd-1_family-          2 GGGTTGACATCGTCGAGAATCGGCCAAAAATCGACGAAAATGGANGGTGT 51

  scaffold254|s     219200 TCTTGGTGCTGTGGTGGGAGAAATAGGGCGGCAT---------GGCACAT 219240
                            v i      v   i               v  i---------   i iv
  rnd-1_family-         52 TGTCGGTGCTCTGGCGGGAGAAATAGGGCGCCACTGACAAAACGGCGCGG 101

  scaffold254|s     219241 GGGGATTGTGGGTGAGGTACAAGATGGTGGATTGTGATGGTTGGTTCAGC 219290
                                      i  i    v                v       ?  i  
  rnd-1_family-        102 GGGGATTGTGGATGGGGTAAAAGATGGTGGATTGTGCTGGTTGGNTCGGC 151

  scaffold254|s     219291 TGTTAGGGGAGAATTGGAGCTGTCGGAACCGCTAACAAAACCTTTTGGTG 219340
                              ii               i      i   v   vi vii v       
  rnd-1_family-        152 TGTCGGGGGAGAATTGGAGCCGTCGGAGCCGATAAGGACGTCGTTTGGTG 201

  scaffold254|s     219341 AAAAATGGCGGATCTGGCGAAGAAATAAAAAAT--GAGTGGGGCTTGGAA 219388
                                    v     v   -    --       --   i v    i i  
  rnd-1_family-        202 AAAAATGGCTGATCTCGCG-AGAA--AAAAAATTCGAGCGCGGCTCGAAA 248

  scaffold254|s     219389 AAAAATCAGGTCGCGCACCTCCGTGCATGACATA 219422
                                viv   v               i      
  rnd-1_family-        249 AAAAAATCGGTGGCGCACCTCCGTGCACGACATA 282

Matrix = 20p43g.matrix
Kimura (with divCpGMod) = 11.48
Transitions / transversions = 1.69 (27/16)
Gap_init rate = 0.02 (5 / 272), avg. gap size = 2.80 (14 / 5)


1070 15.69 4.35 3.00 scaffold254|size322433 219458 219687 (102947) C rnd-1_family-705#Unknown (30) 246 14 m_b2107s001i4 84101

  scaffold254|s     219458 TCAGAATTTTTGACCATCAA-GTTCCACACG-GATTGTGTCAAAAAA--- 219502
                                      ?i       -  i  i-   -   i           ---
C rnd-1_family-        246 TCAGAATTTTTNGCCATCAACGTCCCG-ACGCGATCGTGTCAAAAAAATC 198

  scaffold254|s     219503 -TTAACCATGACAGTACAACACTCCCAAAAAACAGACTAAAAAATCTGCA 219551
                           -?ii         ? v i?   i          i  i   i ---     
C rnd-1_family-        197 GNCGACCATGACANTCCGNCACCCCCAAAAAACGGATTAAGA---CTGCA 151

  scaffold254|s     219552 A---CTCCATCAGTTTTTGGCCAACAACCTTCCTGGTGGCATCGCTGTGT 219598
                            ---   vi             i     v      ?         i    
C rnd-1_family-        150 ATAACTCAGTCAGTTTTTGGCCGACAACATTCCTGNTGGCATCGCCGTGT 101

  scaffold254|s     219599 AGCCACCATCACTGCACATTCAGCTATGCTACACATGGTGGTT-GCGTCC 219647
                               i       i  i   i    v  i   vv   iv     - i iv 
C rnd-1_family-        100 AGCCGCCATCACCGCGCATCCAGCGATACTAACCATATTGGTTAGTGCAC 51

  scaffold254|s     219648 CAGCACATCCAACGTTATAGCCTCCGAAGTGCGTTGAAAA 219687
                             -i      i?v     v      v      --  ?   
C rnd-1_family-         50 CA-TACATCCGNAGTTATTGCCTCCCAAGTGC--TGNAAA 14

Matrix = 20p43g.matrix
Kimura (with divCpGMod) = 12.64
Transitions / transversions = 2.18 (24/11)
Gap_init rate = 0.06 (13 / 229), avg. gap size = 1.31 (17 / 13)


2449 22.56 2.11 3.04 scaffold254|size322433 219729 220391 (102243) rnd-5_family-120#DNA/TcMar-ISRm11 36 692 (2264) m_b2107s001i5 84102

  scaffold254|s     219729 TTTCACCATCA---TTTGTCTCAACATC-AATTAC--TTCATACTAAAAT 219772
                             i        --- ii     vv i  -i   v --   i  i i ivi
  rnd-5_family-         36 TTCCACCATCAATCTCCGTCTCTTCGTCTGATTTCCATTCGTATTGAGCC 85

  scaffold254|s     219773 GTAAAGGAAGGCGAGTTATACAAGCTTGCT--AATGAACATGGCTACCAT 219820
                            ii v   ? i          i  v     -- v           v vv 
  rnd-5_family-         86 GCGATGGANGACGAGTTATACGAGATTGCTGGACTGAACATGGCTTCGCT 135

  scaffold254|s     219821 GTCAACAGCTAGAATGTACCATGCTAGTGTGGTGCATCATACAAACTTGA 219870
                                    v v    v ?   i v  i    i ?       i vv v?v
  rnd-5_family-        136 GTCAACAGCAACAATGGANCATACAAGCGTGGCGNATCATACGATATGNC 185

  scaffold254|s     219871 CAAGAAAATGTCGGTCACAGATGCCATACAAGCATGTCAGGCTGCAAACG 219920
                                     vvi  ii v vv  iv        -------------  v
  rnd-5_family-        186 CAAGAAAATGGAAGTTGCTGCAGCTCTACAAGCA-------------ACT 222

  scaffold254|s     219921 CGTCTGAACACCCAAATATTCGATCCTTGTCACGTGCA-TGTAAGGTTAG 219969
                            -----              v vvv v       v   -  i     i  
  rnd-5_family-        223 C-----AACACCCAAATATTAGTGACGTGTCACGAGCAATGCAAGGTCAG 267

  scaffold254|s     219970 TATGTTTTTTGTAAGAAAAAT-GTCAAGGAGCTCCAAC--AACATGGCAA 220016
                             ?i?i     ii  i     -?   ?v   i -- i -- i      i 
  rnd-5_family-        268 TANANCTTTTGCGAGGAAAATTNTCANCGAGTT--AGCGGAGCATGGCGA 315

  scaffold254|s     220017 GGTGCTGACCCCAGAAGAAACAAGAAGGAGCAGCAAGTCTGGACCAGGTG 220066
                            ? i  vv       ?v   vi      v   vv v         i  v 
  rnd-5_family-        316 GNTACTCCCCCCAGANCAAAAGAGAAGGCGCATGACGTCTGGACCGGGGG 365

  scaffold254|s     220067 CAAGGAAGCTAGATGACATCGATACATTCGTCCTTCTCCTGGTGTATATG 220116
                              i  vii i     v  i   i i ?   iv       vv    i   
  rnd-5_family-        366 CAAAGACATTGGATGAGATTGATGCGTNCGTTATTCTCCTTCTGTACATG 415

  scaffold254|s     220117 GAGGAGCCAAGATGGAGATTGCATTCATATGCACCATGACTGCACCACTG 220166
                             i  i     v?  i        v        i i  i   v v    ?
  rnd-5_family-        416 GAAGAACCAAGTNGGGGATTGCATACATATGCATCGTGGCTGGAACACTN 465

  scaffold254|s     220167 TACTGGAAAATATGTCACTAGGAGTTTGTTAAGTCAGTTTTTCAACTTGG 220216
                           i  i    v i ?    v i ?     ?i ??vi i   i     vvvv 
  rnd-5_family-        466 CACCGGAACACANGTCAGTGGNAGTTTNCTNNCCCGGTTCTTCAAAGATG 515

  scaffold254|s     220217 AATTTCCTTTTAGTGGGGGTATGTATCGCCCAAACCTCA-TCTATTTGAG 220265
                           vv     ? ? i v  v  vv    i             -  i  v   v
  rnd-5_family-        516 CTTTTCCNTNTGGGGGTGGATTGTACCGCCCAAACCTCATTCCATATGAC 565

  scaffold254|s     220266 AAATTTTGACCAGAAAATTGTGTCAGAGCAATGGAATATTTTAATATTAT 220315
                                 i v  i  i                 ?  ?  i  ii v  v  
  rnd-5_family-        566 AAATTTCGCCCGGAGAATTGTGTCAGAGCAATNGANTACTTCGAAATAAT 615

  scaffold254|s     220316 TGTGAATGTCAATCAACATCATATCAAGTTTGGTGATGA-AAGAGTTTGA 220364
                           i iv          v     i                  -          
  rnd-5_family-        616 CGCCAATGTCAATCCACATCGTATCAAGTTTGGTGATGAGAAGAGTTTGA 665

  scaffold254|s     220365 AAGGGAGAGAAGTATTCAATCGAAAAG 220391
                            i  v     i           v    
  rnd-5_family-        666 AGGGTAGAGAGGTATTCAATCGCAAAG 692

Matrix = 20p43g.matrix
Kimura (with divCpGMod) = 23.66
Transitions / transversions = 1.01 (73/72)
Gap_init rate = 0.04 (29 / 662), avg. gap size = 1.17 (34 / 29)


940 22.10 20.67 0.65 scaffold254|size322433 220413 220799 (101835) rnd-5_family-120#DNA/TcMar-ISRm11 931 1394 (1562) m_b2107s001i6 84103

  scaffold254|s     220413 TGGTATTGGGAATTCTGTACTGGAGGACTGGCTACAG-ATGCAGTTTGAG 220461
                               ivv i                  ?     iii -    i     i 
  rnd-5_family-        931 TGGTGGAGAGAATTCTGTACTGGAGGANTGGCTGTGGGATGCGGTTTGGG 980

  scaffold254|s     220462 GTCTTAGTTCTGTTTTTACCACCACCGTTGCCAGAACTGAATCCAATTGA 220511
                             ?        ?        i    v  iv  i  i  i  i  v  i  
  rnd-5_family-        981 GTNTTAGTTCTNTTTTTACCGCCACGGTCCCCGGAGCTAAACCCCATCGA 1030

  scaffold254|s     220512 AATTGTATGGAATCCCATGGTTCAACGTCTAAGCAC-------------- 220547
                            v    i      v          i  v     v  --------------
  rnd-5_family-       1031 ACTTGTGTGGAATACCATGGTTCAGCGACTAAGGACTGCTCCTCTCATAG 1080

  scaffold254|s     220548 -ACAGTTTGGG--------------------CATCAAGTCTCTTGAAATC 220576
                           -  v i   i -------------------- i       ?        i
  rnd-5_family-       1081 AACTGCTTGAGATNGGGGCGCACAGTTCTGCCGTCAAGTCNCTTGAAATT 1130

  scaffold254|s     220577 TTGCATGGCATTACTCACAAAGAAGTAGAAC-GTTTTATCTTAAG----- 220620
                           i vvi   ?  ?      - i          -        vi   -----
  rnd-5_family-       1131 CTTAGTGGNATNACTCAC-AGGAAGTAGAACAGTTTTATCGCAAGGCGGG 1179

  scaffold254|s     220621 ---ATAGTATGTCAAGGTCTTTTG----GAGGTTCATA---ATATAAGTC 220660
                           ---      v  v  iviv  i  ----  i i   v ---   i     
  rnd-5_family-       1180 AGTATAGTAAGTAAAATCATTCTGTCACGAAGCTCAAAAATATACAAGTC 1229

  scaffold254|s     220661 TACTGATTATACCACGA--TACAGTAGTAAAAC--ATTATCATATTGTCA 220706
                               v    - ii  i --  v  vi  v  ii--i   vv  v ivv  
  rnd-5_family-       1230 TACTTATTA-ATTACAATCTAGAGAGGTCAAGTTAGTTAAGATCTCCACA 1278

  scaffold254|s     220707 CACTAATTCAATGACAAGCTGTAACAAGAATTT-TTCACTTGACATGCCG 220755
                                 i   v   -   i i   vv   v   -  iiiv i v   iv 
  rnd-5_family-       1279 CACTAACTCATTGA-AAGTTATAAACAGATTTTGTTTGTATAAAATGTAG 1327

  scaffold254|s     220756 GTG-----CC---------AAT-------GACTGTGC--AAAACATAAAG 220782
                           i  -----  ---------   -------       i--    ?i ?   
  rnd-5_family-       1328 ATGGATCACCTGATCATGAAATGTAATGAGACTGTGTGAAAAANGTNAAG 1377

  scaffold254|s     220783 AATGACTTAGTAGTTGA 220799
                            ?        ?v   i 
  rnd-5_family-       1378 ANTGACTTAGNTGTTAA 1394

Matrix = 20p43g.matrix
Kimura (with divCpGMod) = 25.72
Transitions / transversions = 1.43 (50/35)
Gap_init rate = 0.05 (19 / 386), avg. gap size = 4.37 (83 / 19)


9370 11.38 0.30 0.15 scaffold254|size322433 221005 222324 (100310) C scaffold178|size795848_(dbseq-nr_718)_[393430,398968]#LTR/Copia (0) 5539 4218 m_b2107s001i7 84104

  scaffold254|s     221005 TGCTAGACAGCGGCAATGTCAAGTGATTACGTAAACAGATCGTAACTAAT 221054
                                                                             
C scaffold178|s       5539 TGCTAGACAGCGGCAATGTCAAGTGATTACGTAAACAGATCGTAACTAAT 5490

  scaffold254|s     221055 TTATGAGCTAATTTCACTAGCACTTGAATTGTCGTTGGTAGCGAATTTTT 221104
                                          iv     i               i          -
C scaffold178|s       5489 TTATGAGCTAATTTCGGTAGCATTTGAATTGTCGTTGGCAGCGAATTTT- 5441

  scaffold254|s     221105 GAAAACTTGCAAAAATTCACAAC-CCTTGAAATAAAAATATAAAAGATAA 221153
                                 v  i            v-   i    ii                
C scaffold178|s       5440 GAAAACATGTAAAAATTCACAAAACCTCGAAACGAAAATATAAAAGATAA 5391

  scaffold254|s     221154 AAA-TCATTGCGCATCTCACTACTGGGTACATAGTAGCCTATAATCATGT 221202
                              -  v v         v                 i      v    i 
C scaffold178|s       5390 AAAATCCTAGCGCATCTCTCTACTGGGTACATAGTAACCTATATTCATAT 5341

  scaffold254|s     221203 ATAGACGGTCTAGCACACCCTTGCAGTAGTGCTGATTGCGCGCCCCCCAC 221252
                               iii                         iii       v       
C scaffold178|s       5340 ATAGGTAGTCTAGCACACCCTTGCAGTAGTGCCAGTTGCGCGGCCCCCAC 5291

  scaffold254|s     221253 TCATATTTTGCAATTTGCGTAGTGCCATTAACACTTTGTGTGGTGTGAGG 221302
                           i           i i             i i                   
C scaffold178|s       5290 CCATATTTTGCAGTCTGCGTAGTGCCATCAGCACTTTGTGTGGTGTGAGG 5241

  scaffold254|s     221303 AGTTCTGGTCTCATGTTGCGGTGATTTGACGCTGGGTGGTGTTTGGTAAA 221352
                                            v       vi  v                    
C scaffold178|s       5240 AGTTCTGGTCTCATGTTTCGGTGATGCGAAGCTGGGTGGTGTTTGGTAAA 5191

  scaffold254|s     221353 GTAATCCCCCCTGTTCGTCATGCCAGGGCGCCAATAAAATCGGAATTGTT 221402
                                 v            i v  v  v           v          
C scaffold178|s       5190 GTAATCACCCCTGTTCGTCGTCCCCGGTCGCCAATAAAAGCGGAATTGTT 5141

  scaffold254|s     221403 TTTGATTTGCGCGGTCTCGCAGCCAGTGGAATCGCATGTCCATGGCTTTT 221452
                                  i  i                 i        i            
C scaffold178|s       5140 TTTGATTCGCACGGTCTCGCAGCCAGTGAAATCGCATATCCATGGCTTTT 5091

  scaffold254|s     221453 GTGCGTTTTGGCTGGACACGATTGTTGACGATGCCCTCAGCCGTGGAGTT 221502
                                                                 i           
C scaffold178|s       5090 GTGCGTTTTGGCTGGACACGATTGTTGACGATGCCCTCGGCCGTGGAGTT 5041

  scaffold254|s     221503 GTCGGTTTGTATGGGCGTGGGCGGCTGTTTGTGGCCCAGTTCCTCTAATA 221552
                           i                       i                   v   v 
C scaffold178|s       5040 ATCGGTTTGTATGGGCGTGGGCGGTTGTTTGTGGCCCAGTTCCTGTAAAA 4991

  scaffold254|s     221553 TATTTCGCTCCTCGACTGCCTTGCGTGCGTTGATGTATAGCGCCCCCGTC 221602
                                  i              v           i        v      
C scaffold178|s       4990 TATTTCGTTCCTCGACTGCCTTTCGTGCGTTGATATATAGCGCACCCGTC 4941

  scaffold254|s     221603 TCTGCTTCTGCAGCGGATGACATGACTGCTTTTATTATTTTCTGCGATGT 221652
                             v        i  i  i              v       -      i  
C scaffold178|s       4940 TCGGCTTCTGCGGCAGACGACATGACTGCTTTAATTATTT-CTGCGACGT 4892

  scaffold254|s     221653 TGTGGATAGCTCCGTTGTTTGGGGGGAGGGGAACGTCTTCGGATAAAAA- 221701
                                     v     i              v                 -
C scaffold178|s       4891 TGTGGATAGCGCCGTTATTTGGGGGGAGGGGCACGTCTTCGGATAAAAAG 4842

  scaffold254|s     221702 TGGTGCCCCCCCGCTCTGCTACGGGCGTTTTGTTTATTTAAATATCCTGC 221751
                                   i           i  v  i    v  i         i     
C scaffold178|s       4841 TGGTGCCCTCCCGCTCTGCTGCGTGCATTTTCTTCATTTAAATACCCTGC 4792

  scaffold254|s     221752 GTCGCTATGGACTGCGAGGATCATGTCGCTTTTTCAATAGGTGAGGACGG 221801
                                       v                      vi           v 
C scaffold178|s       4791 GTCGCTATGGACGGCGAGGATCATGTCGCTTTTTCTGTAGGTGAGGACTG 4742

  scaffold254|s     221802 CTGGCTCTTGTGTTGCCATGTAGTCGAGAAAATGTTGTGACTTGTCCAGT 221851
                            i                             v     v  i    i  vi
C scaffold178|s       4741 CCGGCTCTTGTGTTGCCATGTAGTCGAGAAACTGTTGGGATTTGTTCATC 4692

  scaffold254|s     221852 GTATTTTGTGTTGGCTTGGATTGTTGTGACGCGAGTGCACTCAGGGGCAC 221901
                             i     i           i  i     i           i iv     
C scaffold178|s       4691 GTGTTTTGCGTTGGCTTGGACTGCTGTGATGCGAGTGCACTTAACGGCAC 4642

  scaffold254|s     221902 CAGCGTTGTGGGATCGACTGCCCTTCCATACCATAAAAATTTTCCATTGA 221951
                           v  i  i              i v                  i     v 
C scaffold178|s       4641 GAGTGTCGTGGGATCGACTGCTCGTCCATACCATAAAAATTTCCCATTCA 4592

  scaffold254|s     221952 CCTTCTGAACATGTGTTTGTCCTTCTTTTCCAACTGCAGGTCAGTCGTCG 222001
                            ii      i   i        i    v   i  vv     v        
C scaffold178|s       4591 CTCTCTGAATATGCGTTTGTCCCTCTTGTCCGACGTCAGGTGAGTCGTCG 4542

  scaffold254|s     222002 TATTCGGCGAATTGGACTTTTGCACCATATTTTGGTTCAATATGCGGGTA 222051
                                            i     v  i            i    i     
C scaffold178|s       4541 TATTCGGCGAATTGGACCTTTGCTCCGTATTTTGGTTCAGTATGTGGGTA 4492

  scaffold254|s     222052 A-GGGAGTCTTGTCTCTTCTTTGGTACCAAGTTGTTGAATTGGCGTAACG 222100
                            -             i           i  i    i         v i  
C scaffold178|s       4491 AGGGGAGTCTTGTCTTTTCTTTGGTACTAAATTGTCGAATTGGCGGAGCG 4442

  scaffold254|s     222101 CTTTTTGCAGGTAAGGCTCCATGGATAAATGCCTTTCCCCCTTTTTATAA 222150
                            i  vi v        i     v     i   vii  i        i   
C scaffold178|s       4441 CCTTGCGAAGGTAAGGTTCCATTGATAAGTGCACCTCTCCCTTTTTGTAA 4392

  scaffold254|s     222151 TCCCAGTCTAACTCAATTTTGACGAATTCCTTCCCCTGGATATCGACCGA 222200
                                               v  i           v           i  
C scaffold178|s       4391 TCCCAGTCTAACTCAATTTTTACAAATTCCTTCCCATGGATATCGACTGA 4342

  scaffold254|s     222201 AACGTCGTAATGTCGTTTGAGTACTCCCATGAGGTGGTCAAGATCTTCTC 222250
                           i          ii     v        v ii  i     i  i     ii
C scaffold178|s       4341 GACGTCGTAATACCGTTTTAGTACTCCGACAAGATGGTCGAGGTCTTCCT 4292

  scaffold254|s     222251 TTTTTAGATACTTGATTCCAAAATTGTCCACCACAAGAACAAATTGGATA 222300
                            i  v v                 i         i              i
C scaffold178|s       4291 TCTTGACATACTTGATTCCAAAATCGTCCACCACGAGAACAAATTGGATG 4242

  scaffold254|s     222301 TTTCTGATTTTGTGCTTCCATAAG 222324
                             i   i                 
C scaffold178|s       4241 TTCCTGGTTTTGTGCTTCCATAAG 4218

Matrix = 20p43g.matrix
Kimura (with divCpGMod) = 10.65
Transitions / transversions = 1.88 (98/52)
Gap_init rate = 0.00 (6 / 1319), avg. gap size = 1.00 (6 / 6)


4170 12.34 4.34 3.22 scaffold254|size322433 222324 223060 (99574) genome_6_12811#DNA 1 745 (0) m_b2107s001i8 84105

  scaffold254|s     222324 GGACTTTAGGGAAAGTTGCATGAAAAATAAAAACAGTCCA---------- 222363
                                 v              i                v ----------
  genome_6_1281          1 GGACTTAAGGGAAAGTTGCATAAAAAATAAAAACAGTCGAACTTGATACT 50

  scaffold254|s     222364 TTTAAAAAGTATTGT------TCTAA--------TGTCGTCGAGAACTTA 222399
                              v i   i  i  ------ i   --------   i  v      v  
  genome_6_1281         51 TTTTAGAAGCATCGTACAATATTTAAAAGTAATATGTTGTGGAGAACATA 100

  scaffold254|s     222400 TTTCTACGTCCTCTCTCTCTAGGAGAACAACAACTCCAAATGAACGGCTG 222449
                               i  -------- iv           v v     i  v    i i  
  genome_6_1281        101 TTTCCAC--------TTACTAGGAGAACATCCACTCCGAAGGAACAGTTG 142

  scaffold254|s     222450 TTGTTCGTTGAAAGTCCTTCTCACATCATTTTAATTTTTAGCGAAGGTCA 222499
                                v  i     v   vv   -  i   v      --        i  
  genome_6_1281        143 TTGTTGGTCGAAAGGCCTAATCA-ATTATTGTAATTT--AGCGAAGGCCA 189

  scaffold254|s     222500 GTCAATCGACTGCTCAAACGCACTTTGTCCTGACGATGAGCTCATGTACG 222549
                           ---- i      i       i            v          v     
  genome_6_1281        190 ----ACCGACTGTTCAAACGTACTTTGTCCTGAGGATGAGCTCAGGTACG 235

  scaffold254|s     222550 GAAAGTAAAAAAAGTACATTTTCAAAGATTCGTACATTTCGGTACCAATC 222599
                             vi    i                              v      i   
  genome_6_1281        236 GATGGTAAGAAAAGTACATTTTCAAAGATTCGTACATTTAGGTACCGATC 285

  scaffold254|s     222600 TTTGGAAATGTACCAATTTCTAAAAATGTACCGATGCATGTCAATGGTAC 222649
                                         i      i             i      i v     
  genome_6_1281        286 TTTGGAAATGTACCGATTTCTGAAAATGTACCGATACATGTCGAAGGTAC 335

  scaffold254|s     222650 ATTTTGAAAGATCGGTACCTCTTACAATAGGAACTAATACGATTTCTACG 222699
                                               ii    v                       
  genome_6_1281        336 ATTTTGAAAGATCGGTACCTTCTACATTAGGAACTAATACGATTTCTACG 385

  scaffold254|s     222700 AGAAAACAGAAATTGGTATATTTCTCAAGATCGGTACTTTTTGGTACTGA 222749
                                 vv     i    i    iiv                i    i  
  genome_6_1281        386 AGAAAAATGAAATCGGTACATTTTCAAAGATCGGTACTTTTTAGTACCGA 435

  scaffold254|s     222750 TCTTTGAAAATGTACCGATCTTGCAAAATGTACTTTTCGATTAATCAGTA 222799
                                                                             
  genome_6_1281        436 TCTTTGAAAATGTACCGATCTTGCAAAATGTACTTTTCGATTAATCAGTA 485

  scaffold254|s     222800 CATTTTGAAAGATCGGTACATTTTGGTACCAATCTGAGAAAGGGGCTTAA 222849
                                                                             
  genome_6_1281        486 CATTTTGAAAGATCGGTACATTTTGGTACCAATCTGAGAAAGGGGCTTAA 535

  scaffold254|s     222850 GAATCCTTTCTTCCT---TTTGATGTTGATATTATGTCAACAAAT-AATA 222895
                             i iv         --- i --   iv  i ii           -  v 
  genome_6_1281        536 GAGTTATTTCTTCCTGCATCT--TGTCCATGTCGTGTCAACAAATAAAAA 583

  scaffold254|s     222896 ACAAATACACGTGATTCACAAGCTCT----AGAGATACACAACGCCACTG 222941
                                      i   vv  -v     ----       v        v i 
  genome_6_1281        584 ACAAATACACGCGATAAAC-TGCTCTCTAGAGAGATAAACAACGCCCCCG 632

  scaffold254|s     222942 GGTCGGAGTCCTCATATTCTTGAGTAGATATTGTCCTAAAAAATCCTTTT 222991
                                       v -      --    --     v  v        - i 
  genome_6_1281        633 GGTCGGAGTCCTAA-ATTCTT--GTAG--ATTGTACTTAAAAATCC-TCT 676

  scaffold254|s     222992 TATGCAATCCATGTAATTCTTGCATGAGTCATAGTATTGGTACCTACGTA 223041
                           v    v   ii   v       i        i           iv  v  
  genome_6_1281        677 AATGCCATCTGTGTTATTCTTGTATGAGTCACAGTATTGGTACTAACCTA 726

  scaffold254|s     223042 CATCCTTTCCCTGACGTCC 223060
                              i        v      
  genome_6_1281        727 CATTCTTTCCCTTACGTCC 745

Matrix = 20p43g.matrix
Kimura (with divCpGMod) = 11.85
Transitions / transversions = 1.20 (48/40)
Gap_init rate = 0.04 (30 / 736), avg. gap size = 1.87 (56 / 30)


25421 15.99 0.57 0.43 scaffold254|size322433 223061 227275 (95359) C scaffold178|size795848_(dbseq-nr_718)_[393430,398968]#LTR/Copia (1318) 4221 1 m_b2107s001i9 84104

  scaffold254|s     223061 TAAACCAGGTACAACCAAGCTTTTGAAGTACCCTTCGGCATTGAGTCTCT 223110
                              i     i  viii i v i    v            i       v  
C scaffold178|s       4221 TAAGCCAGGCACCGTTAGGGTCTTGACGTACCCTTCGGCGTTGAGTCGCT 4172

  scaffold254|s     223111 CTTCCAGTAGATCATGGCTTAATGAGCCGGCTTGGGGTAAGCCATAATGC 223160
                           i   i ii     i     i  v     v  i        i     i  v
C scaffold178|s       4171 TTTCTAACAGATCGTGGCTCAAAGAGCCCGCCTGGGGTAAACCATAGTGA 4122

  scaffold254|s     223161 GTTTTATCTGCCCTGAAATAAACCCATTCGTCCTTCGTTGCTATCTCACG 223210
                                      i     i              i  i  i    vi     
C scaffold178|s       4121 GTTTTATCTGCTCTGAAGTAAACCCATTCGTCTTTTGTCGCTAATTCACG 4072

  scaffold254|s     223211 CAGTTTGTATTCATCAATTATTTCTTCAGGTATATCACCGAGTTTAACCC 223260
                           i           v        i        v       i   i  v  i 
C scaffold178|s       4071 TAGTTTGTATTCTTCAATTATCTCTTCAGGGATATCACTGAGCTTTACTC 4022

  scaffold254|s     223261 TGCCGAATTCAGGTCGTGGCATTGGGGTGCACAGGTAGAAATTGGACAGG 223310
                           vv  i           i     i  v        i     i     i ii
C scaffold178|s       4021 GCCCAAATTCAGGTCGCGGCATCGGCGTGCACAGATAGAAGTTGGATAAA 3972

  scaffold254|s     223311 TCAGCTGTTGCATACCGTGCTCCTGGTGTCGAAATGACGCTGTTCAAAAA 223360
                                       v i  i  v  v  v  i  v     i        i  
C scaffold178|s       3971 TCAGCTGTTGCAAATCGCGCACCAGGGGTTGATATGACACTGTTCAAGAA 3922

  scaffold254|s     223361 GATTTTGATCAGAAGAAGATCAGCTGTTGGAGTGCCTACATCGTTGGGGT 223410
                           v        v  v i   i  v  v     i     v     i i     
C scaffold178|s       3921 TATTTTGATGAGCAAAAGGTCTGCGGTTGGGGTGCCAACATCATCGGGGT 3872

  scaffold254|s     223411 AGTGAATGAGGTTCCCTCCGAATGTTGCTCATGTACGGTTAGGTTCGTCC 223460
                            i  v        v  i  i        v i         v        i
C scaffold178|s       3871 AATGTATGAGGTTGCCCCCAAATGTTGCGCGTGTACGGTTTGGTTCGTCT 3822

  scaffold254|s     223461 TTTTCGGTTTGGACTTGGCAGACAAATTTGATGTTTGTGACGTCCTTCAG 223510
                                v   i                i  v    vi     i     v  
C scaffold178|s       3821 TTTTCTGTTCGGACTTGGCAGACAAACTTTATGTACGTGACATCCTTGAG 3772

  scaffold254|s     223511 TCGGTCGGCAGGTATTTCACTCCTGCGTATGAACTTTAGTGTGTCTGTTG 223560
                                 i vv     v     ii  v            vi          
C scaffold178|s       3771 TCGGTCAGGTGGTATATCACTTTTGGGTATGAACTTTATCGTGTCTGTTG 3722

  scaffold254|s     223561 CCTTTACTCGTCCTTTTATACCCTGGGCTAACCTTCCGAATTCGTTTGCT 223610
                            i        i     v  i  i  v        v  i  i  i      
C scaffold178|s       3721 CTTTTACTCGCCCTTTAATGCCTTGTGCTAACCTGCCAAACTCATTTGCT 3672

  scaffold254|s     223611 GCTGATATGCTCCAGGCCTCTTTGAACTTGGGATGACGTAACAATTGTCG 223660
                                    i                      i           i     
C scaffold178|s       3671 GCTGATATGTTCCAGGCCTCTTTGAACTTGGGGTGACGTAACAACTGTCG 3622

  scaffold254|s     223661 GTATTCGAGTAGCTGTCCTGTTTCTGGGTCGAGAACGGGGAAAGCTGCAT 223710
                                 i     i        i  v        i              v 
C scaffold178|s       3621 GTATTCAAGTAGTTGTCCTGTCTCAGGGTCGAGGACGGGGAAAGCTGCCT 3572

  scaffold254|s     223711 GAACCTGATTCATTTG-ACGCTTT-CGGTGCAACAACCTTTCAGCAATGG 223758
                             ii   i    v   -       -  ii    i    v   v  v  v 
C scaffold178|s       3571 GAGTCTGGTTCAGTTGGACGCTTTGCGACGCAATAACCGTTCTGCTATCG 3522

  scaffold254|s     223759 ACTTGTCATCTGCTTTGGCGACGTTGGGTGCGGTGGATTGCATGGCTCGG 223808
                            i i      v  i  v i  i     v v  v   ii  ivv   v   
C scaffold178|s       3521 ATTCGTCATCGGCCTTTGTGATGTTGGTTCCGCTGGGCTGTTGGGCGCGG 3472

  scaffold254|s     223809 CGTGCCTTGATTCTAGCTGCTATGGAGTCTTCTTGCACTGTGTGGGTCGG 223858
                                i    v   v  v        i  i     v  v i      i  
C scaffold178|s       3471 CGTGCTTTGAGTCTTGCGGCTATGGAATCCTCTTGGACGGCGTGGGTTGG 3422

  scaffold254|s     223859 TGCCTTTAGGATCGGTTTTGGTTTGGCCAGTGGTTTCTGCGGTGAATTGA 223908
                             v     ii  i        i -  -----     iv i  i  v  i 
C scaffold178|s       3421 TGGCTTTAAAATTGGTTTTGGCT-GG-----GGTTTTAGTGGCGACTTAA 3378

  scaffold254|s     223909 CTACCTGCTCCCTTGGCGACGCGACAATCATCCGCGTGGGCAGCCTCCCT 223958
                            v  i     iivi                    -    ii  v ii   
C scaffold178|s       3377 CAACTTGCTCTTGCGGCGACGCGACAATCATCCG-GTGGATAGACCTCCT 3329

  scaffold254|s     223959 GCGTCCCTTGGCTCTTCAAACTGCACCCTTGGATGTCGTTGCTCGGGTTG 224008
                               i i i        i               v  vi v      i   
C scaffold178|s       3328 GCGTTCTTCGGCTCTTCGAACTGCACCCTTGGAAGTGATGGCTCGGATTG 3279

  scaffold254|s     224009 AGAGGAAGGTGCCACTTGTTTCATGCTGTCCACCCTTGGAAGTCGGCGCT 224058
                             vvi    ii vi       ii ii   i                    
C scaffold178|s       3278 AGCTAAAGGCACGGCTTGTTTTGTATTGTTCACCCTTGGAAGTCGGCGCT 3229

  scaffold254|s     224059 GTAATTTTTGTTCGATGTGTAACTTGTTGCGTGGACTGAGTTGGTCTTGA 224108
                              i  v      v  v  i  i       v      i            
C scaffold178|s       3228 GTAGTTGTTGTTCTATTTGCAATTTGTTGCCTGGACTAAGTTGGTCTTGA 3179

  scaffold254|s     224109 ATTTTCTCCAGTGTGCGCATTTGCTATGAGTCATTGGCATTTTTCATCCC 224158
                              vii     i  v        i v   i   i v i            
C scaffold178|s       3178 ATTGCTTCCAGCGTTCGCATTTGTTTTGAATCACTCGTATTTTTCATCCC 3129

  scaffold254|s     224159 TTGCAATGCAGCCTTTAAATCATTGTATGCTTTGATGATGACATCAGCTG 224208
                              i i   v     v i      i  i                 i    
C scaffold178|s       3128 TTGTAGTGCTGCCTTGAGATCATTATACGCTTTGATGATGACATCGGCTG 3079

  scaffold254|s     224209 GCTTGACCTCGGGCTGTGTGATGTATTTGTGTTTAAAAAATACCGTGTCT 224258
                                  i           i           i           i     v
C scaffold178|s       3078 GCTTGACTTCGGGCTGTGTAATGTATTTGTGCTTAAAAAATACTGTGTCG 3029

  scaffold254|s     224259 GTGACTAGTTTTGATTGCGTTTTCTTTACAAATACGATGTGACATCTGTA 224308
                                 v      v   i        v                 i     
C scaffold178|s       3028 GTGACTCGTTTTGCTTGTGTTTTCTTGACAAATACGATGTGACACCTGTA 2979

  scaffold254|s     224309 ATGTTCTGGAGATGTTTTGAGGTACCATCCGTCCATTGAATGTTCGCCCC 224358
                              i           i     i     i                      
C scaffold178|s       2978 ATGCTCTGGAGATGTCTTGAGATACCACCCGTCCATTGAATGTTCGCCCC 2929

  scaffold254|s     224359 ATGTTTTGCGTTTGTCTGGCTTAATATGAAACTGATCTGCGCATCCCATC 224408
                                     i        i     i     i  vv       v     i
C scaffold178|s       2928 ATGTTTTGCGCTTGTCTGGTTTAATGTGAAATTGTACTGCGCAACCCATT 2879

  scaffold254|s     224409 GGGGCGAGGGGCATGCGATTGTAATCGAAGCTCCCATGATGATATGCATA 224458
                                            i            v v  i              
C scaffold178|s       2878 GGGGCGAGGGGCATGCGGTTGTAATCGAAGGTGCCGTGATGATATGCATA 2829

  scaffold254|s     224459 TGCTGATATGTTTGGTGCCACATTTGCTTGTCTGAGCAAGTTAAGAGTCA 224508
                           v                 i     i v            i  v       
C scaffold178|s       2828 GGCTGATATGTTTGGTGCTACATTCGATTGTCTGAGCAAATTTAGAGTCA 2779

  scaffold254|s     224509 GCACTGTTTGTGGAATGAGCTCATCCCATTCCCGTATTGGGAAGTCGTCC 224558
                               v        i  v i   i        i vv              i
C scaffold178|s       2778 GCACGGTTTGTGGGATTAACTCGTCCCATTCTCTGATTGGGAAGTCGTCT 2729

  scaffold254|s     224559 GATACTCCTGCAAGTACTGCTTTGAAATGCCCTTTGAATCTTTGCATCCC 224608
                                      i        i              i   v i     i  
C scaffold178|s       2728 GATACTCCTGCGAGTACTGCCTTGAAATGCCCTTTAAATGTCTGCATTCC 2679

  scaffold254|s     224609 TTTTTCAGCTATGTTTCTTCTGTGCATGTCTGCTGGCATTAATTCGACTC 224658
                                    v vi       vi        v     vi       i    
C scaffold178|s       2678 TTTTTCAGCGAGATTTCTTCGATGCATGTCGGCTGGAGTTAATTCAACTC 2629

  scaffold254|s     224659 TGCAATTGTTCTCACGAATTGCTTGTTTGAGTTCCTCAGGCGCTTCGTTA 224708
                                ii                  i    i   i              i
C scaffold178|s       2628 TGCAACCGTTCTCACGAATTGCTTGCTTGAATTCTTCAGGCGCTTCGTTG 2579

  scaffold254|s     224709 TCTAGGATGTGCCAATTGGGGCAGATGACTCCCGTGGCTTTCCATCGCTG 224758
                             v  v        i        i        i  v  i     i  i v
C scaffold178|s       2578 TCGAGTATGTGCCAGTTGGGGCAAATGACTCCTGTTGCCTTCCACCGTTT 2529

  scaffold254|s     224759 GTAGATTCGTTGGTAGGCTTCGGTAAGATCTTTTGCCTTTCTCGTTTTCA 224808
                              i  i        i              i  i     v vi       
C scaffold178|s       2528 GTAAATCCGTTGGTAAGCTTCGGTAAGATCCTTCGCCTTGCGTGTTTTCA 2479

  scaffold254|s     224809 ATGGTTCTGCATCGATGTAATTGCCGTCTAACTCAACTGCTATCATGATG 224858
                            i                 i  v              v          i 
C scaffold178|s       2478 ACGGTTCTGCATCGATGTAGTTTCCGTCTAACTCAACAGCTATCATGACG 2429

  scaffold254|s     224859 TACTGATTATTTCTTCGTGATTTGCGTGGAAATGGACCAGATGGGTCGGT 224908
                                i  i     i v            i  i  i      v i     
C scaffold178|s       2428 TACTGGTTGTTTCTCCTTGATTTGCGTGGGAACGGGCCAGATTGATCGGT 2379

  scaffold254|s     224909 GTACATTGGTTTTCTTGTCGCGTCGAAAACATGCAAGTATATGTCCTTGT 224958
                                 i  i  ii i           v   i i     v i        
C scaffold178|s       2378 GTACATCGGCTTCTTCGTCGCGTCGAACACACGTAAGTAAACGTCCTTGT 2329

  scaffold254|s     224959 GTTTTACACCTGGTTTTGGTTTCGCCTCTAACAACGCATCTTTGTCTGGT 225008
                            ii v  v      v    i  vvvi       vi  i  i i   v  v
C scaffold178|s       2328 GCCTGACTCCTGGTGTTGGCTTATGTTCTAACATTGCGTCCTCGTCAGGA 2279

  scaffold254|s     225009 ACTTTAGTCGACCGCACTCCCTGCCGTGTCTGTCTCATGTGG-CCTTTTG 225057
                                      v     v  i  i          v      i-       
C scaffold178|s       2278 ACTTTAGTCGAGCGCACACCTTGTCGTGTCTGTCGCATGTGACCCTTTTG 2229

  scaffold254|s     225058 GGTCTCGTCTGACTCGGGGAAGTGCTTGTTGATGTTGTCCGGGGTGAGGC 225107
                              i                     i    i ii     i        i 
C scaffold178|s       2228 GGTTTCGTCTGACTCGGGGAAGTGCCTGTTAACATTGTCTGGGGTGAGAC 2179

  scaffold254|s     225108 CCGGGAATGTGACCAGGTTACCGTTGCGAGCTGCGGTAAGTAGTGTTGCT 225157
                                  v     v                      ii    ii ii  -
C scaffold178|s       2178 CCGGGAAAGTGACGAGGTTACCGTTGCGAGCTGCGGCGAGTAACGCCGC- 2130

  scaffold254|s     225158 TTTGTGGGAAAACCTAATGCGGCATGTCAGAATCTCACGACTTCTTTTGT 225207
                           -       i  i  i  v  v     iv    i            iv   
C scaffold178|s       2129 -TTGTGGGGAAGCCCAAGGCTGCATGCAAGAACCTCACGACTTCTCGTGT 2081

  scaffold254|s     225208 CGATGGTAGGTCGTATACACTCAGGGCTGCTTCGTCAACGTTTTGGCTTT 225257
                                   i   i        i i     i   v     i   v      
C scaffold178|s       2080 CGATGGTAAGTCATATACACTTAAGGCTGTTTCTTCAACATTTAGGCTTT 2031

  scaffold254|s     225258 GGCTAATTGTGGTTTCATCCGTCAGTGGTACTGTCCACAGGCCAGCCTCG 225307
                                     v iv  i  iii                 iv     vi i
C scaffold178|s       2030 GGCTAATTGTTGCATCGTCTACCAGTGGTACTGTCCACAATCCAGCGCCA 1981

  scaffold254|s     225308 TTTCTGCACCCTTGGAGCACGGGCGGTGACTTTGAGGTGAGAGTGAAGCT 225357
                                i              v  i  i  v   i        v       
C scaffold178|s       1980 TTTCTACACCCTTGGAGCACTGGTGGCGAATTTAAGGTGAGATTGAAGCT 1931

  scaffold254|s     225358 GTCGGTGTCATGCACTGTGACCCCTTGCTTGTGTGGATGAAAAATTGTTG 225407
                            i v     i  i        i  i vv ii     i     i       
C scaffold178|s       1930 GCCTGTGTCGTGTACTGTGACTCCCTCATCATGTGGGTGAAAGATTGTTG 1881

  scaffold254|s     225408 AATATCCGTTGTTTGCAAGTGGACTAATACTCATTAATGCCTTTGGTTTT 225457
                           vi  v        v  i  v     i i        i   i        i
C scaffold178|s       1880 TGTAGCCGTTGTTAGCGAGAGGACTGACACTCATTAGTGCTTTTGGTTTC 1831

  scaffold254|s     225458 AATCCAGGCACCACCAGGGCCTCACGCGCACCCTTGCGTAATTTTGTGAG 225507
                            i      i  i              i  v  i vi      v v     
C scaffold178|s       1830 AGTCCAGGTACTACCAGGGCCTCACGTGCTCCTTGACGTAATGTAGTGAG 1781

  scaffold254|s     225508 GGCAAGAAGGCCTGTTGAGCTTGCTGGCATGAGGCCTCCATCGGCAGCCC 225557
                                 v        v        i                 i  v  v 
C scaffold178|s       1780 GGCAAGCAGGCCTGTGGAGCTTGCCGGCATGAGGCCTCCATCAGCTGCGC 1731

  scaffold254|s     225558 GAACCATTTTGTCTGATTTTCCGGTGAGTTGTACGTCTTGTTCTGATTGT 225607
                            v           i                       v           i
C scaffold178|s       1730 GTACCATTTTGTCCGATTTTCCGGTGAGTTGTACGTCATGTTCTGATTGC 1681

  scaffold254|s     225608 ACAAATGAACTTGTTGCGCCAGAATCTAACAATGCCACCTCTGCTGCTTT 225657
                                i        i              i     iv i       i iv
C scaffold178|s       1680 ACAAACGAACTTGTCGCGCCAGAATCTAATAATGCTTCTTCTGCTGTTCG 1631

  scaffold254|s     225658 GTTTTTCCTTCGCACGTTCCAGCGTTCTAGACGTCGGGCCCACTTCATTG 225707
                           ivvi  v v    iiiiv       v v              i  i v  
C scaffold178|s       1630 AAGCTTACGTCGCGTACGCCAGCGTGCGAGACGTCGGGCCCATTTTAATG 1581

  scaffold254|s     225708 TTGTTTTGGATGAGAGTAGCGCTGCAACGCAACAATCAACCCCCTTGGGG 225757
                            v     i    iv i    i v  i             i viv   v  
C scaffold178|s       1580 TGGTTTTAGATGGTAATAGCACGGCGACGCAACAATCAATCGTGTTGTGG 1531

  scaffold254|s     225758 A---CATGTT---CTTGGGTTTCGATATTCGGTGGTGGAGGAGAGAGTCC 225801
                            --- i v  ---    v  v  i           i     i  i     
C scaffold178|s       1530 ACTCCGTCTTGGCCTTGTGTGTCAATATTCGGTGGCGGAGGGGAAAGTCC 1481

  scaffold254|s     225802 ACTGGTGACAAGGTAAGGAAAACCTTTTGTTATCTTATTGATTTCAACTT 225851
                            v       i        i                   i     i   iv
C scaffold178|s       1480 AGTGGTGACGAGGTAAGGGAAACCTTTTGTTATCTTATCGATTTTAACCG 1431

  scaffold254|s     225852 TACCCGGGCCCCACTGCTCAGATGACTTCTCCTCCCCACCCCGTCATTCG 225901
                                  v           v  i               v           
C scaffold178|s       1430 TACCCGGCCCCCACTGCTCTGACGACTTCTCCTCCCCAACCCGTCATTCG 1381

  scaffold254|s     225902 TCCTTCTTCTCTTCTCCCGCCTTCTTGCGCTCGGCGGCCGGCTTCCAATT 225951
                                   vvv   v vi              i                 
C scaffold178|s       1380 TCCTTCTTAGGTTCACGTGCCTTCTTGCGCTCAGCGGCCGGCTTCCAATT 1331

  scaffold254|s     225952 CTTTGGACGCTTGGACACATTCTTTTCAAGTTCCCAGCAGTTGTCTGGCT 226001
                           i vi  i  i  v  ii          v  i     i        v    
C scaffold178|s       1330 TTGCGGGCGTTTCGATGCATTCTTTTCCAGCTCCCAACAGTTGTCGGGCT 1281

  scaffold254|s     226002 TGGGATGGCGGAGTTTGCAATGGGGACATTTTGCGATGGTATTTG----- 226046
                            v        i  v                   ii  v  i  i -----
C scaffold178|s       1280 TCGGATGGCGAAGGTTGCAATGGGGACATTTTGTAATCGTGTTCGTGTTG 1231

  scaffold254|s     226047 -ACCCTGAAGGT------GTGCCTTGTTTGTTTGTCATTGCTTCGAGCGA 226089
                           -v     v    ------          vv        v     v vv  
C scaffold178|s       1230 CCCCCTGCAGGTGTGTTCGTGCCTTGTTGTTTTGTCATGGCTTCCATAGA 1181

  scaffold254|s     226090 GGCCTTGAACATGTCCATCATCTTTTCCATGTGCGCATTGTTCTGAG-CT 226138
                           v           v                 v     i     i  v -  
C scaffold178|s       1180 TGCCTTGAACATTTCCATCATCTTTTCCATTTGCGCGTTGTTTTGCGCCT 1131

  scaffold254|s     226139 GTGACTGCATTGACAATTTCTGCCATGGCTAATGCATTGAGTTCTGCTTC 226188
                             -           i                i   i     i ---    
C scaffold178|s       1130 GT-ACTGCATTGACGATTTCTGCCATGGCTAGTGCGTTGAGCT---CTTC 1085

  scaffold254|s     226189 CTCGTCGACAGTGTTTGTGAGTCTGCGGCCTGATGCTTTTGCCGTTTGCT 226238
                                iv    i     i  v  ii  v    vi v              
C scaffold178|s       1084 CTCGTTCACAGCGTTTGCGATTCCACGCCCTGCCGATTTTGCCGTTTGCT 1035

  scaffold254|s     226239 TGTATCGTTTTGTGCGCTTTGCAAATTCCTTTTGGATGTACACTCGGAAC 226288
                              vv              v              i     i  v  i   
C scaffold178|s       1034 TGTCACGTTTTGTGCGCTTGGCAAATTCCTTTTGAATGTATACGCGAAAC 985

  scaffold254|s     226289 GCTGACAATGTCTTGCTTGCTGTGGGCTTTGTTTCCCAGAGCTCGAGTGC 226338
                                i     i   i v        i    i            v i   
C scaffold178|s        984 GCTGATAATGTTTTGTTAGCTGTGGGTTTTGCTTCCCAGAGCTCCAATGC 935

  scaffold254|s     226339 ACTGTCGAATTCTCCTGATTGTTGAAACCAGCACAATGCTGTTGCTAGTC 226388
                              i        v                         vi     v    
C scaffold178|s        934 ACTATCGAATTCGCCTGATTGTTGAAACCAGCACAATGACGTTGCGAGTC 885

  scaffold254|s     226389 TCAATTCATGTTGTGCTGGAATGCCTGCTTTCACTAACTGCTTTTCGATC 226438
                                           v     v  v     i           i      
C scaffold178|s        884 TCAATTCATGTTGTGCGGGAATTCCAGCTTTTACTAACTGCTTCTCGATC 835

  scaffold254|s     226439 TTATCTTGTCGTTCGAACAGAGTGGTAGGGGCTTCGACTTGATCCCAAGG 226488
                                      i     i  v              i           i  
C scaffold178|s        834 TTATCTTGTCGCTCGAATAGTGTGGTAGGGGCTTCAACTTGATCCCAGGG 785

  scaffold254|s     226489 TTTGAGGAGCTCAGCTTGAAGCTCCGTGACATCCATGAAATCGATTTCTC 226538
                                       v     i     v  i              i v   v 
C scaffold178|s        784 TTTGAGGAGCTCTGCTTGGAGCTCAGTAACATCCATGAAATCAAGTTCAC 735

  scaffold254|s     226539 CTCCAACAGCTTCAAGGTGCGCGATGAGATCACTTGGCATCAAGTGGTTG 226588
                               i  v             i  v   i              i     i
C scaffold178|s        734 CTCCGACTGCTTCAAGGTGCGTGAGGAGGTCACTTGGCATCAAATGGTTA 685

  scaffold254|s     226589 AATCCCACATGTGGATTCCTGACCTCGGAAATCCATTCTGCGTCGACTGC 226638
                             i  v              v ii     v         v    v     
C scaffold178|s        684 AACCCGACATGTGGATTCCTTATTTCGGATATCCATTCTTCGTCTACTGC 635

  scaffold254|s     226639 TCCCACGATTGCCTTTTGTGCCCAACTCGTTACACCAAGTTGCATTTCAT 226688
                                           i                v              i 
C scaffold178|s        634 TCCCACGATTGCCTTTCGTGCCCAACTCGTTACTCCAAGTTGCATTTCGT 585

  scaffold254|s     226689 ATTCGCGTATCTTGCCTTTGTGCTCTGCAATTTCCCTTTCTCTCACAAGG 226738
                               i       ivv          i       v  --      i i v 
C scaffold178|s        584 ATTCACGTATCTCTGCTTTGTGCTCCGCAATTTGCC--TCTCTCGCGACG 537

  scaffold254|s     226739 TCATCTGGATCGACTGTCGTGGGATAAGGTCCTGGGTTGTCCAAGATATC 226788
                           v i                    i        v     iv          
C scaffold178|s        536 GCGTCTGGATCGACTGTCGTGGGGTAAGGTCCAGGGTTAGCCAAGATATC 487

  scaffold254|s     226789 ATACGGTGTGTTGTTGTGCGAGAAGGTCGTGTACTCTGCTGTTGGAATGA 226838
                           i     i ii              ii             vv         
C scaffold178|s        486 GTACGGCGCATTGTTGTGCGAGAAAATCGTGTACTCTGCATTTGGAATGA 437

  scaffold254|s     226839 TTAGTCCAATGTGACCATGTTGTCCTCCACCATTTAGGGTCGGGATACTT 226888
                                  i     v      i                     v       
C scaffold178|s        436 TTAGTCCGATGTGCCCATGTCGTCCTCCACCATTTAGGGTCGCGATACTT 387

  scaffold254|s     226889 GCAAGGCCCTCGGACAACTCCAATTTGAGTTTGCTGATCGCTTCTTCGCT 226938
                                      i  i                                i  
C scaffold178|s        386 GCAAGGCCCTCAGATAACTCCAATTTGAGTTTGCTGATCGCTTCTTCACT 337

  scaffold254|s     226939 CGGTTGGCCGTCGATATTAGTGATAAAATAGTCCTTTAGACTGTCTTCAA 226988
                                 i        v                          v     v 
C scaffold178|s        336 CGGTTGACCGTCGATTTTAGTGATAAAATAGTCCTTTAGACTTTCTTCCA 287

  scaffold254|s     226989 CATCTTGTTTGATTCCCATGATTGCTTTGCTTGTTGTTCTAACCTTTCGA 227038
                                        v                 i - i      i       
C scaffold178|s        286 CATCTTGTTTGATACCCATGATTGCTTTGCTCG-TATTCTAATCTTTCGA 238

  scaffold254|s     227039 TTGCCTCAAAGGATTAGTTACGATTGCTAGACAGCGGCAATGTCAAGTGA 227088
                               i      i                                      
C scaffold178|s        237 TTGCTTCAAAGAATTAGTTACGATTGCTAGACAGCGGCAATGTCAAGTGA 188

  scaffold254|s     227089 TTACGTAAACAGATCGTAACTAATTTATGAGCTAATTTCACTAGCACTTG 227138
                                                                  i-     i   
C scaffold178|s        187 TTACGTAAACAGATCGTAACTAATTTATGAGCTAATTTCG-TAGCATTTG 139

  scaffold254|s     227139 AATTGTCGTTGGTAGCGAATTTTTGAAAATTTGCAAAAATTCAC-AAACC 227187
                                       i      -         iv  i          -     
C scaffold178|s        138 AATTGTCGTTGGCAGCGAA-TTTTGAAAACATGTAAAAATTCACAAAACC 90

  scaffold254|s     227188 TTGAAATAAAAATATAAAAGAT-AAAAATCTTTGCTCATCTCACTACTGG 227236
                            i    ii              -       i v  v      v       
C scaffold178|s         89 TCGAAACGAAAATATAAAAGATAAAAAATCCTAGCGCATCTCTCTACTGG 40

  scaffold254|s     227237 GTACATAGTAGCCTATAATCATGTATAGGCGGTCTAGCA 227275
                                     i      v    i      ii        
C scaffold178|s         39 GTACATAGTAACCTATATTCATATATAGGTAGTCTAGCA 1

Matrix = 20p43g.matrix
Kimura (with divCpGMod) = 15.87
Transitions / transversions = 1.59 (412/259)
Gap_init rate = 0.01 (29 / 4214), avg. gap size = 1.45 (42 / 29)


1050 18.82 3.29 1.62 scaffold254|size322433 227617 227859 (94775) rnd-1_family-705#Unknown 2 248 (28) m_b2107s001i10 84106

  scaffold254|s     227617 AGGCAGGCAACTTTTCTA-CAGTTCAGAGGCTGTAACTTTGGATGTGCCG 227665
                             v            ?i -  v  vi     vi     ?i      iiv 
  rnd-1_family-          2 AGTCAGGCAACTTTTNCAGCACTTGGGAGGCAATAACTNCGGATGTATGG 51

  scaffold254|s     227666 GACCGGAACCACCATGTGTGGCATGGCTGAATGCGCTGTGATGGTGGCTA 227715
                           vi vvv     vi   vv i i  v    i      v       i     
  rnd-1_family-         52 TGCACTAACCAATATGGTTAGTATCGCTGGATGCGCGGTGATGGCGGCTA 101

  scaffold254|s     227716 CACGGCAATGCCACCAAGAAGGTTGTTGGCCAAAAACTGATGGAGTTGCG 227765
                                 i      ?  i   v     i             iv     iiv
  rnd-1_family-        102 CACGGCGATGCCANCAGGAATGTTGTCGGCCAAAAACTGACTGAGTTATT 151

  scaffold254|s     227766 GCCGTTTAAGTCCG-TTTTTGGAGGTGTCGTACTGTCATGGTTAA----T 227810
                             v  i v i    -       i    ?  v ?         ii?---- 
  rnd-1_family-        152 GCAGTCTTAATCCGTTTTTTGGGGGTGNCGGANTGTCATGGTCGNCGATT 201

  scaffold254|s     227811 TTTTTGACACGATCG-GTGTGGAAC-TTGATGGCCAAAAACAATTCTGAC 227858
                                          -  -i  i  -        ?   ---         
  rnd-1_family-        202 TTTTTGACACGATCGCGT-CGGGACGTTGATGGCNAAA---AATTCTGAC 247

  scaffold254|s     227859 A 227859
                            
  rnd-1_family-        248 A 248

Matrix = 20p43g.matrix
Kimura (with divCpGMod) = 19.40
Transitions / transversions = 1.25 (25/20)
Gap_init rate = 0.04 (9 / 242), avg. gap size = 1.33 (12 / 9)


587 23.74 6.46 8.30 scaffold254|size322433 227916 228209 (94425) rnd-4_family-1649#Unknown 234 522 (181) m_b2107s001i11 84107

  scaffold254|s     227916 GAGTTG--AGTGGCAACCTGCAGATGATGACATTTGGAACAAAGT----- 227958
                               i --    i i   ? ---ii  i    i------  i   -----
  rnd-4_family-        234 GAGTCGTCAGTGACGACCNG---GCGACGACAC------CAGAGTCGTCG 274

  scaffold254|s     227959 TTTACGACCTCATTACGACCAAAAGAGTCGTCAGTTACAACCATGTGACA 228008
                           ?        ivi v       vv           ?   i   vv     i
  rnd-4_family-        275 NTTACGACCCAGTGACGACCACCAGAGTCGTCAGNTACGACCTAGTGACG 324

  scaffold254|s     228009 ACAATCAGAGTCATCAGTTACAACCAAGTGACAACCACCGGAGTTGTCAG 228058
                             vii       i        i   vi     v   ?  i -  vii --
  rnd-4_family-        325 ACCGCCAGAGTCGTCAGTTACGACCCGGTGACTACCNCCAG-GTGACC-- 371

  scaffold254|s     228059 TTATGACCAATTGACAACCACCA-GAGTTGTCAGTTACGACCAAGGGACA 228107
                           i i   -   i    i  --   -v?? i      ?      ------  
  rnd-4_family-        372 CTGTGA-CAACTGACGAC--CCATTNNTCGTCAGTNACGACC------CA 412

  scaffold254|s     228108 ACCTCC-AGA-GTCATCAGT------TACGACCCCGTGATGACCCGTTT- 228148
                           ?ii   -v  - ?     ? ------  v    vv         i?i v-
  rnd-4_family-        413 NTTTCCTTGATGNCATCANTTGGTCCTAGGACCAGGTGATGACCTNCTGA 462

  scaffold254|s     228149 GTCGTCAGTTAAAGAAGTAACTGACGACTTGGACAACC--CAACTAACAA 228196
                                 v   -- vi vi ?v       ii v v ii -- iii -  i 
  rnd-4_family-        463 GTCGTCTGTT--ACGACCANGTGACGACCCGCAGAGTCGTCGGTT-ACGA 509

  scaffold254|s     228197 CAAGTGATGGCCC 228209
                            v     i i   
  rnd-4_family-        510 CCAGTGACGACCC 522

Matrix = 20p43g.matrix
Kimura (with divCpGMod) = 21.92
Transitions / transversions = 1.78 (41/23)
Gap_init rate = 0.11 (32 / 293), avg. gap size = 1.34 (43 / 32)

956 17.68 0.00 0.55 scaffold254|size322433 227962 228143 (94491) rnd-4_family-1649#Unknown 180 360 (343) m_b2107s001i12 84107

  scaffold254|s     227962 ACGACCTCATTACGACCAAAAGAGTCGTCAGTTACAACCATGTGACAACA 228011
                                 ??i ?  v   ??v??          v  i   vv     i  v
  rnd-4_family-        180 ACGACCNNGTNACTACCNNCNNAGTCGTCAGTGACGACCCGGTGACGACC 229

  scaffold254|s     228012 ATCAGAGTCATCAGTTACAACCAAGTGACAACCACCGGAGTTGTCAGTTA 228061
                            i       i     v  i   ?i i   i  -   i    i   i?   
  rnd-4_family-        230 ACCAGAGTCGTCAGTGACGACCNGGCGACGAC-ACCAGAGTCGTCGNTTA 278

  scaffold254|s     228062 TGACCAATTGACAACCACCAGAGTTGTCAGTTACGACCAAGGGACAACCT 228111
                           i    v v    i           i     ?       v  v   i   v
  rnd-4_family-        279 CGACCCAGTGACGACCACCAGAGTCGTCAGNTACGACCTAGTGACGACCG 328

  scaffold254|s     228112 CCAGAGTCATCAGTTACGACCCCGTGATGACC 228143
                                   i             v    iv   
  rnd-4_family-        329 CCAGAGTCGTCAGTTACGACCCGGTGACTACC 360

Matrix = 20p43g.matrix
Kimura (with divCpGMod) = 12.92
Transitions / transversions = 1.29 (18/14)
Gap_init rate = 0.01 (1 / 181), avg. gap size = 1.00 (1 / 1)

1409 18.01 2.92 0.71 scaffold254|size322433 228018 228291 (94343) rnd-4_family-1649#Unknown 424 703 (0) m_b2107s001i13 84107

  scaffold254|s     228018 GTCATCAGTT------ACAACCAAGTGACAACCACCGGAGTTGTCAGTTA 228061
                            ?     ?  ------ vi    i    ii   v? v    i   v    
  rnd-4_family-        424 GNCATCANTTGGTCCTAGGACCAGGTGATGACCTNCTGAGTCGTCTGTTA 473

  scaffold254|s     228062 TGACCAATTGACAACCACCAGAGTTGTCAGTTACGACCAAGGGACAACCT 228111
                           i     ?v    i   vv      i   i          - v   i   i
  rnd-4_family-        474 CGACCANGTGACGACCCGCAGAGTCGTCGGTTACGACCA-GTGACGACCC 522

  scaffold254|s     228112 CCAGAGTCATCAGTTA-CGACCCCGTGATGACCCGTTT-GTCGTCAGTTA 228159
                           ? i     i       -    vvv    i    ?vivv-           
  rnd-4_family-        523 NCGGAGTCGTCAGTTATCGACAAGGTGACGACCNCCAGAGTCGTCAGTTA 572

  scaffold254|s     228160 AAGAAGTAACTGACGACTTGGACAACCCAACTAACAACAAGTGATGGCCC 228209
                                v            i    i        i  i      v i i  v
  rnd-4_family-        573 AAGAATTAACTGACGACTCGGACGACCCAACTGACGACAAGTCACGACCG 622

  scaffold254|s     228210 AAATACGTTTGTCGTAACTGAAGTGACAACTCTTGCTGAAATTATTCCCT 228259
                           i v   v  v     i           i     i  i          v  
  rnd-4_family-        623 GACTACTTTGGTCGTGACTGAAGTGACGACTCTCGCCGAAATTATTCGCT 672

  scaffold254|s     228260 AAAAAGAAGATATTTTTAGCAAGTTGCCTGTC 228291
                                -           i  i           
  rnd-4_family-        673 AAAAA-AAGATATTTTTGGCGAGTTGCCTGTC 703

Matrix = 20p43g.matrix
Kimura (with divCpGMod) = 13.88
Transitions / transversions = 1.33 (28/21)
Gap_init rate = 0.02 (5 / 273), avg. gap size = 2.00 (10 / 5)


1545 22.38 3.87 6.83 scaffold254|size322433 228296 228837 (93797) C rnd-1_family-287#Unknown (44) 528 2 m_b2107s001i14 84108

  scaffold254|s     228296 AGGGGAGCCAAGCACAAGGTGAGAAACGATGGAGTTC-ATTTTTTCCATA 228344
                                v   i   i            vi   ? v   -       ---- 
C rnd-1_family-        528 AGGGGCGCCGAGCGCAAGGTGAGAAAAAATGNATTTCCATTTTTT----A 483

  scaffold254|s     228345 CTTC--TTCACTGCTATTTTTTTCTACAATTTAATTTATTTGCACTGTCC 228392
                              i--  i--   v    v   i v     v   v?v ?     i    
C rnd-1_family-        482 CTTTGATTT--TGCGATTTATTTTTTCAATTAAATANTTNTGCACCGTCC 435

  scaffold254|s     228393 GCGCTCCATGCCACATTGAATATCTCAGTCCCCAGGATGAATGTGGCACC 228442
                               --   ?----i  ? -        i      iv     v       
C rnd-1_family-        434 GCGC--CATN----GTTNA-TATCTCAGCCCCCAGACTGAATTTGGCACC 392

  scaffold254|s     228443 GCCGCTCCCATTGCGACAAAGCTTACAACCACAAGGAACTGTGGCGCCAA 228492
                           i          i  v -    viv     vi   i    v v   ?v i 
C rnd-1_family-        391 ACCGCTCCCATCGCCA-AAAGACAACAACAGCAAAGAACAGGGGCNGCGA 343

  scaffold254|s     228493 GCGCTAAGTGAGAAAAAATGGAGTT---GTTTTTACCATGCTTGTTTACT 228539
                            ? vv i       -----v     ---i     -  -     v   i  
C rnd-1_family-        342 GNGAAAGGTGAGAA-----TGAGTTTCCATTTTT-CC-TGCTTCTTTGCT 300

  scaffold254|s     228540 ACTAATTTTTACAATCAAATTGATCTGCACTGTCCACGCTCCATACCACA 228589
                                     v    i    ?vv vi    i ?  i   -------  ii
C rnd-1_family-        299 ACTAATTTTTTCAATTAAATNCTTACGCACCGNCCGCGC-------CATG 257

  scaffold254|s     228590 GTGAATATCTCAGCCCCCAGTCTGAATGTAGCACTGTCGCTTCCATTACC 228639
                             v?                v      v i    i i    i    ii  
C rnd-1_family-        256 GTTNATATCTCAGCCCCCAGACTGAATCTGGCACCGCCGCTCCCATCGCC 207

  scaffold254|s     228640 TCAAAGCTAACAACAACAAGGAAATGGGGCGCCAAGCGCAAAGTGAGAAA 228689
                           v    v i        ?      vv   ? vv i  v v  i     -  
C rnd-1_family-        206 GCAAATCCAACAACAANAAGGAACAGGGNCCGCGAGGGAAAGGTGAG-AA 158

  scaffold254|s     228690 AAATAGATTTCAT-TTTTTACCCTG-CTTCTCACCACTGAATTTCTCAAT 228737
                               -      vi-       vi  -i  i ii i i--     i --- 
C rnd-1_family-        157 AAAT-GATTTCCCATTTTTACATTGATTTTTTGCTAT--AATTTTT---T 114

  scaffold254|s     228738 TCAATTGATTT-----GCA-------TGCCACAGTGAATACATCAGCCCC 228775
                                i  ?  -----   -------i  v  i  vi   ivi       
C rnd-1_family-        113 TCAATCGANTTCTTACGCACCAACCTCGCAACGGTTGATATCCCAGCCCC 64

  scaffold254|s     228776 CAGGCTGAATTTGGCATCGCCGCTCCCATCGT-AGCATAGCTGACAACAA 228824
                              i      i   viv    i iii i  v -vv  i - vi   i   
C rnd-1_family-         63 CAGACTGAATCTGGAGACGCCACCTTCGTCCTCCCCACA-CAAACAGCAA 15

  scaffold254|s     228825 CAATGAACAGGGG 228837
                           i ivi i      
C rnd-1_family-         14 TAGAAAGCAGGGG 2

Matrix = 20p43g.matrix
Kimura (with divCpGMod) = 23.65
Transitions / transversions = 1.31 (64/49)
Gap_init rate = 0.08 (44 / 541), avg. gap size = 1.30 (57 / 44)

1789 14.75 4.56 0.63 scaffold254|size322433 228703 229009 (93625) C rnd-1_family-112#Unknown (0) 319 1 m_b2107s001i17 84108

  scaffold254|s     228703 TTTTTACCCTGCTTCT-CACCACTGAATTTCTCAATTCAATTGATTTGCA 228751
                                   v       - i i   i v   i      v     v      
C rnd-1_family-        319 TTTTTACCGTGCTTCTTCGCTACTAATTTTTTCAATTAAATTGTTTTGCA 270

  scaffold254|s     228752 T-------GCCACAGTGAATACATCAGCCCCCAGGCTGAATTTGGCATCG 228794
                           i-------         i   iv                        i  
C rnd-1_family-        269 CTGTCCGCGCCACAGTGGATATCTCAGCCCCCAGGCTGAATTTGGCACCG 220

  scaffold254|s     228795 CCGCTCCCATCGTAGCATAGCTGACAACAACAATGAACAGGGGTGCCAAG 228844
                                       iv   v   ii      i   v  ?      i   i  
C rnd-1_family-        219 CCGCTCCCATCGCCGCAAAGCCAACAACAGCAAGGANCAGGGGCGCCGAG 170

  scaffold254|s     228845 CGAAAGTTGGGAAAAAATGGACTTCAATTTCCCACCA----TCTAAAACA 228890
                             v   v  i           v   i i  iii   i----   --vi  
C rnd-1_family-        169 CGCAAGGTGAGAAAAAATGGAGTTCGACTTTTTACCGCGCTTCT--TGCA 122

  scaffold254|s     228891 ATTGTAGAAAGCAGGGTGCATGAGTGCATGGTAAGTAAAGATGTGCAC-A 228939
                                i            i     i   v                 v - 
C rnd-1_family-        121 ATTGTGGAAAGCAGGGTGTATGAGCGCAAGGTAAGTAAAGATGTGCTCAA 72

  scaffold254|s     228940 TCATATTATGC-TTTCATTTTTCAATTAATTACTCATCATTGTCTGCACC 228988
                                 i    -   i                    i      v      
C rnd-1_family-         71 TCATATCATGCTTTTTATTTTTCAATTAATTACTCACCATTGTGTGCACC 22

  scaffold254|s     228989 GTGGTTACTATCTTAGCCTCC 229009
                           i                 i  
C rnd-1_family-         21 ATGGTTACTATCTTAGCCCCC 1

Matrix = 20p43g.matrix
Kimura (with divCpGMod) = 14.46
Transitions / transversions = 2.00 (30/15)
Gap_init rate = 0.02 (7 / 306), avg. gap size = 2.29 (16 / 7)

2285 9.21 0.57 3.83 scaffold254|size322433 228940 229289 (93345) C rnd-1_family-580#Unknown (0) 339 1 m_b2107s001i19 84108

  scaffold254|s     228940 TCATATTATGCTTTCATTTTTCAATTAATTACTCATC-ATTGTCTGCACC 228988
                               i     v           ii           i -      i     
C rnd-1_family-        339 TCATGTTATGATTTCATTTTTCGGTTAATTACTCACCCATTGTCCGCACC 290

  scaffold254|s     228989 GTGGTTACTATCTTAGCCTCCAGACATAATCTGGAGATGCCTCACTTGGT 229038
                           ii           i    i      i                 i      
C rnd-1_family-        289 ACGGTTACTATCTCAGCCCCCAGACGTAATCTGGAGATGCCTCGCTTGGT 240

  scaffold254|s     229039 TGCTGTGTAGATTGTCATTATTCCTGTCTTTCACATAGCAATTCATTGTT 229088
                             i -           i         -----------             
C rnd-1_family-        239 TGTT-TGTAGATTGTCGTTATTCCTG-----------GCAATTCATTGTT 202

  scaffold254|s     229089 TGGTAATGTATGTCACCAATAAAGTTAACACAAGCATTGATCTATCACAT 229138
                            i   i      ?                 i?                  
C rnd-1_family-        201 TAGTAGTGTATGNCACCAATAAAGTTAACATNAGCATTGATCTATCACAT 152

  scaffold254|s     229139 TTCCTTTTTGGCGTTTAAACTACAACTTTTGTGCAACTTCAGTTTGTTGT 229188
                           ?vv?        i    i    iv -                     v  
C rnd-1_family-        151 NGANTTTTTGGCATTTAGACTATTA-TTTTGTGCAACTTCAGTTTGTAGT 103

  scaffold254|s     229189 ATTCATTGTAATAATTGATACCGCATGAGTAACAACACAACATAATGTCA 229238
                                                     v               v  i  v 
C rnd-1_family-        102 ATTCATTGTAATAATTGATACCGCATCAGTAACAACACAACAAAACGTAA 53

  scaffold254|s     229239 AGTATCAACACCGTATTTCTAAGAGTGCTTACC-CTGATGAACAACAGTA 229287
                                       i         i    v     -                
C rnd-1_family-         52 AGTATCAACACCATATTTCTAAAAGTGGTTACCGCTGATGAACAACAGTA 3

  scaffold254|s     229288 GT 229289
                             
C rnd-1_family-          2 GT 1

Matrix = 20p43g.matrix
Kimura (with divCpGMod) = 7.86
Transitions / transversions = 2.44 (22/9)
Gap_init rate = 0.04 (15 / 349), avg. gap size = 1.00 (15 / 15)


826 25.96 3.63 4.57 scaffold254|size322433 228544 228874 (93760) rnd-5_family-4415#Unknown 627 954 (1181) m_b2107s001i15 84109

  scaffold254|s     228544 ATTTTTACAATCAAATTGATCTGC-ACTGTCCACGCTCCATACCACAGTG 228592
                               ii  v  v     --     -i i     v iivv ii  v  ---
  rnd-5_family-        627 ATTTCCACTATGAAATT--TCTGCTGCCGTCCAAGTCAAACGCCCCA--- 671

  scaffold254|s     228593 AATATCTCAGCCCCCAGTCTGAATGTAGCACTGTCGCTTCCATTACCTCA 228642
                           ---           ?  vv     vvi    i i?   v    iii   i
  rnd-5_family-        672 ---ATCTCAGCCCCNAGGATGAATTGGGCACCGCNGCTGCCATCGTCTCG 718

  scaffold254|s     228643 AAGCTAACAACAACAAGGAA-ATGGGGCGCCAAGCGCAAAGTGAGAAAAA 228691
                            v       i   v iv v -     - iii  v   i i  i?      
  rnd-5_family-        719 ATGCTAACAGCAAAAGCGCACATGGG-CATTAATCGCGAGGTANGAAAAA 767

  scaffold254|s     228692 A--TAGATTTCATTTTTTACCC-TGCTTCTCACCACTGAATTTCTCAATT 228738
                            --   -  iv i      v  -      --        v   -      
  rnd-5_family-        768 ANTTAG-TTCGACTTTTTAACCATGCTTC--ACCACTGACTTT-TCAATT 813

  scaffold254|s     228739 CAATTGATT------TGCATGCCACAGTGAATACATCAGCCCCCAGGCTG 228782
                           -    vi  ------   ii     i vi ?  ivv           v  
  rnd-5_family-        814 -AATTTGTTATGCCGTGCGCGCCACGGGAANTATCACAGCCCCCAGGATG 862

  scaffold254|s     228783 AATTTGGCATCGCCGCTCCCATCGTAGCATAGC-TGACAACAACAATGAA 228831
                               v    i       v   i i iv  - v -  iv  vi v      
  rnd-5_family-        863 AATTGGGCACCGCCGCTGCCACCATGTCA-ATCTTGGAAAGGAAAATGAA 911

  scaffold254|s     228832 CAGGGGTGCCAAGCGAAAGTTGGGAAAAAATGGACTTCAATTT 228874
                             v  iiii   i  vi  v i      ?   v?v  ii    
  rnd-5_family-        912 CATGGACATCAAACGCGAGGTAGGAAAANATGTNGTTTGATTT 954

Matrix = 20p43g.matrix
Kimura (with divCpGMod) = 27.97
Transitions / transversions = 1.28 (46/36)
Gap_init rate = 0.06 (21 / 330), avg. gap size = 1.29 (27 / 21)

918 16.13 4.87 6.76 scaffold254|size322433 228649 228874 (93760) rnd-1_family-189#Unknown 795 1016 (118) m_b2107s001i16 84109

  scaffold254|s     228649 ACAACAAC---AAGGAAATGGGGCGCCAAGCGCAAAGTGAGAAAAAATAG 228695
                                 ?i---      vv  ?     i       i    -       i 
  rnd-1_family-        795 ACAACANTCCAAAGGAACAGGNGCGCCGAGCGCAAGGTGA-AAAAAATGG 843

  scaffold254|s     228696 ATTTCATTTTTTACCCTGCTTCTCACCACTGAATTTCTCAATT-CAATTG 228744
                            --- i -------  iii    v--      v   i      -      
  rnd-1_family-        844 A---CGT-------CCCATTTCTA--CACTGATTTTTTCAATTACAATTG 881

  scaffold254|s     228745 ATTTGCAT-------GCCACAGTGAATACATCAGCCCCCAGGCTGAATTT 228787
                           v i    i-------         i   iv                    
  rnd-1_family-        882 TTCTGCACCGTCCGCGCCACAGTGGATATCTCAGCCCCCAGGCTGAATTT 931

  scaffold254|s     228788 GGCATCGCCGCTCCCATCGTAGCATAGCTGACAACAACAATGAACAGGGG 228837
                               i            i iv   v   ?i       -  v         
  rnd-1_family-        932 GGCACCGCCGCTCCCATTGCCGCAAAGCNAACAACAA-AAGGAACAGGGG 980

  scaffold254|s     228838 TGCCAAGCGAAAGTTGGGAAAAAATGGACTTCAATTT 228874
                           i   i    v   v - i          v  iv    
  rnd-1_family-        981 CGCCGAGCGCAAGGT-GAAAAAAATGGAGTTTCATTT 1016

Matrix = 20p43g.matrix
Kimura (with divCpGMod) = 16.39
Transitions / transversions = 1.62 (21/13)
Gap_init rate = 0.08 (18 / 225), avg. gap size = 1.44 (26 / 18)


1081 11.54 0.63 1.27 scaffold254|size322433 228885 229042 (93592) rnd-1_family-828#Unknown 57 213 (37) m_b2107s001i18 84110

  scaffold254|s     228885 AAAACAATTGTAGAAAGCAGGGTGCATGAGTGCATGGTAAGTAAAGATGT 228934
                                   ?               ii  i --  v   i           
  rnd-1_family-         57 AAAACAATNGTAGAAAGCAGGGTGTGTGGG--CAAGGTGAGTAAAGATGT 104

  scaffold254|s     228935 GCACATCATATTATGCTTTCATTTTTCAATTAATTACTCATC-ATTGTCT 228983
                             vi?    i     ?           ii           i -      i
  rnd-1_family-        105 GCTTNTCATGTTATGNTTTCATTTTTCGGTTAATTACTCACCCATTGTCC 154

  scaffold254|s     228984 GCACCGTGGTTACTATCTTAGCCTCCAGACATAATCTGGAGATGCCTCAC 229033
                                ii           i    i                        i 
  rnd-1_family-        155 GCACCACGGTTACTATCTCAGCCCCCAGACATAATCTGGAGATGCCTCGC 204

  scaffold254|s     229034 TTGGTTGCT 229042
                                  i 
  rnd-1_family-        205 TTGGTTGTT 213

Matrix = 20p43g.matrix
Kimura (with divCpGMod) = 10.29
Transitions / transversions = 8.00 (16/2)
Gap_init rate = 0.02 (3 / 157), avg. gap size = 1.00 (3 / 3)


1545 22.38 3.87 6.83 scaffold254|size322433 228296 228837 (93797) C rnd-1_family-287#Unknown (44) 528 2 m_b2107s001i14 84108

  scaffold254|s     228296 AGGGGAGCCAAGCACAAGGTGAGAAACGATGGAGTTC-ATTTTTTCCATA 228344
                                v   i   i            vi   ? v   -       ---- 
C rnd-1_family-        528 AGGGGCGCCGAGCGCAAGGTGAGAAAAAATGNATTTCCATTTTTT----A 483

  scaffold254|s     228345 CTTC--TTCACTGCTATTTTTTTCTACAATTTAATTTATTTGCACTGTCC 228392
                              i--  i--   v    v   i v     v   v?v ?     i    
C rnd-1_family-        482 CTTTGATTT--TGCGATTTATTTTTTCAATTAAATANTTNTGCACCGTCC 435

  scaffold254|s     228393 GCGCTCCATGCCACATTGAATATCTCAGTCCCCAGGATGAATGTGGCACC 228442
                               --   ?----i  ? -        i      iv     v       
C rnd-1_family-        434 GCGC--CATN----GTTNA-TATCTCAGCCCCCAGACTGAATTTGGCACC 392

  scaffold254|s     228443 GCCGCTCCCATTGCGACAAAGCTTACAACCACAAGGAACTGTGGCGCCAA 228492
                           i          i  v -    viv     vi   i    v v   ?v i 
C rnd-1_family-        391 ACCGCTCCCATCGCCA-AAAGACAACAACAGCAAAGAACAGGGGCNGCGA 343

  scaffold254|s     228493 GCGCTAAGTGAGAAAAAATGGAGTT---GTTTTTACCATGCTTGTTTACT 228539
                            ? vv i       -----v     ---i     -  -     v   i  
C rnd-1_family-        342 GNGAAAGGTGAGAA-----TGAGTTTCCATTTTT-CC-TGCTTCTTTGCT 300

  scaffold254|s     228540 ACTAATTTTTACAATCAAATTGATCTGCACTGTCCACGCTCCATACCACA 228589
                                     v    i    ?vv vi    i ?  i   -------  ii
C rnd-1_family-        299 ACTAATTTTTTCAATTAAATNCTTACGCACCGNCCGCGC-------CATG 257

  scaffold254|s     228590 GTGAATATCTCAGCCCCCAGTCTGAATGTAGCACTGTCGCTTCCATTACC 228639
                             v?                v      v i    i i    i    ii  
C rnd-1_family-        256 GTTNATATCTCAGCCCCCAGACTGAATCTGGCACCGCCGCTCCCATCGCC 207

  scaffold254|s     228640 TCAAAGCTAACAACAACAAGGAAATGGGGCGCCAAGCGCAAAGTGAGAAA 228689
                           v    v i        ?      vv   ? vv i  v v  i     -  
C rnd-1_family-        206 GCAAATCCAACAACAANAAGGAACAGGGNCCGCGAGGGAAAGGTGAG-AA 158

  scaffold254|s     228690 AAATAGATTTCAT-TTTTTACCCTG-CTTCTCACCACTGAATTTCTCAAT 228737
                               -      vi-       vi  -i  i ii i i--     i --- 
C rnd-1_family-        157 AAAT-GATTTCCCATTTTTACATTGATTTTTTGCTAT--AATTTTT---T 114

  scaffold254|s     228738 TCAATTGATTT-----GCA-------TGCCACAGTGAATACATCAGCCCC 228775
                                i  ?  -----   -------i  v  i  vi   ivi       
C rnd-1_family-        113 TCAATCGANTTCTTACGCACCAACCTCGCAACGGTTGATATCCCAGCCCC 64

  scaffold254|s     228776 CAGGCTGAATTTGGCATCGCCGCTCCCATCGT-AGCATAGCTGACAACAA 228824
                              i      i   viv    i iii i  v -vv  i - vi   i   
C rnd-1_family-         63 CAGACTGAATCTGGAGACGCCACCTTCGTCCTCCCCACA-CAAACAGCAA 15

  scaffold254|s     228825 CAATGAACAGGGG 228837
                           i ivi i      
C rnd-1_family-         14 TAGAAAGCAGGGG 2

Matrix = 20p43g.matrix
Kimura (with divCpGMod) = 23.65
Transitions / transversions = 1.31 (64/49)
Gap_init rate = 0.08 (44 / 541), avg. gap size = 1.30 (57 / 44)

1789 14.75 4.56 0.63 scaffold254|size322433 228703 229009 (93625) C rnd-1_family-112#Unknown (0) 319 1 m_b2107s001i17 84108

  scaffold254|s     228703 TTTTTACCCTGCTTCT-CACCACTGAATTTCTCAATTCAATTGATTTGCA 228751
                                   v       - i i   i v   i      v     v      
C rnd-1_family-        319 TTTTTACCGTGCTTCTTCGCTACTAATTTTTTCAATTAAATTGTTTTGCA 270

  scaffold254|s     228752 T-------GCCACAGTGAATACATCAGCCCCCAGGCTGAATTTGGCATCG 228794
                           i-------         i   iv                        i  
C rnd-1_family-        269 CTGTCCGCGCCACAGTGGATATCTCAGCCCCCAGGCTGAATTTGGCACCG 220

  scaffold254|s     228795 CCGCTCCCATCGTAGCATAGCTGACAACAACAATGAACAGGGGTGCCAAG 228844
                                       iv   v   ii      i   v  ?      i   i  
C rnd-1_family-        219 CCGCTCCCATCGCCGCAAAGCCAACAACAGCAAGGANCAGGGGCGCCGAG 170

  scaffold254|s     228845 CGAAAGTTGGGAAAAAATGGACTTCAATTTCCCACCA----TCTAAAACA 228890
                             v   v  i           v   i i  iii   i----   --vi  
C rnd-1_family-        169 CGCAAGGTGAGAAAAAATGGAGTTCGACTTTTTACCGCGCTTCT--TGCA 122

  scaffold254|s     228891 ATTGTAGAAAGCAGGGTGCATGAGTGCATGGTAAGTAAAGATGTGCAC-A 228939
                                i            i     i   v                 v - 
C rnd-1_family-        121 ATTGTGGAAAGCAGGGTGTATGAGCGCAAGGTAAGTAAAGATGTGCTCAA 72

  scaffold254|s     228940 TCATATTATGC-TTTCATTTTTCAATTAATTACTCATCATTGTCTGCACC 228988
                                 i    -   i                    i      v      
C rnd-1_family-         71 TCATATCATGCTTTTTATTTTTCAATTAATTACTCACCATTGTGTGCACC 22

  scaffold254|s     228989 GTGGTTACTATCTTAGCCTCC 229009
                           i                 i  
C rnd-1_family-         21 ATGGTTACTATCTTAGCCCCC 1

Matrix = 20p43g.matrix
Kimura (with divCpGMod) = 14.46
Transitions / transversions = 2.00 (30/15)
Gap_init rate = 0.02 (7 / 306), avg. gap size = 2.29 (16 / 7)

2285 9.21 0.57 3.83 scaffold254|size322433 228940 229289 (93345) C rnd-1_family-580#Unknown (0) 339 1 m_b2107s001i19 84108

  scaffold254|s     228940 TCATATTATGCTTTCATTTTTCAATTAATTACTCATC-ATTGTCTGCACC 228988
                               i     v           ii           i -      i     
C rnd-1_family-        339 TCATGTTATGATTTCATTTTTCGGTTAATTACTCACCCATTGTCCGCACC 290

  scaffold254|s     228989 GTGGTTACTATCTTAGCCTCCAGACATAATCTGGAGATGCCTCACTTGGT 229038
                           ii           i    i      i                 i      
C rnd-1_family-        289 ACGGTTACTATCTCAGCCCCCAGACGTAATCTGGAGATGCCTCGCTTGGT 240

  scaffold254|s     229039 TGCTGTGTAGATTGTCATTATTCCTGTCTTTCACATAGCAATTCATTGTT 229088
                             i -           i         -----------             
C rnd-1_family-        239 TGTT-TGTAGATTGTCGTTATTCCTG-----------GCAATTCATTGTT 202

  scaffold254|s     229089 TGGTAATGTATGTCACCAATAAAGTTAACACAAGCATTGATCTATCACAT 229138
                            i   i      ?                 i?                  
C rnd-1_family-        201 TAGTAGTGTATGNCACCAATAAAGTTAACATNAGCATTGATCTATCACAT 152

  scaffold254|s     229139 TTCCTTTTTGGCGTTTAAACTACAACTTTTGTGCAACTTCAGTTTGTTGT 229188
                           ?vv?        i    i    iv -                     v  
C rnd-1_family-        151 NGANTTTTTGGCATTTAGACTATTA-TTTTGTGCAACTTCAGTTTGTAGT 103

  scaffold254|s     229189 ATTCATTGTAATAATTGATACCGCATGAGTAACAACACAACATAATGTCA 229238
                                                     v               v  i  v 
C rnd-1_family-        102 ATTCATTGTAATAATTGATACCGCATCAGTAACAACACAACAAAACGTAA 53

  scaffold254|s     229239 AGTATCAACACCGTATTTCTAAGAGTGCTTACC-CTGATGAACAACAGTA 229287
                                       i         i    v     -                
C rnd-1_family-         52 AGTATCAACACCATATTTCTAAAAGTGGTTACCGCTGATGAACAACAGTA 3

  scaffold254|s     229288 GT 229289
                             
C rnd-1_family-          2 GT 1

Matrix = 20p43g.matrix
Kimura (with divCpGMod) = 7.86
Transitions / transversions = 2.44 (22/9)
Gap_init rate = 0.04 (15 / 349), avg. gap size = 1.00 (15 / 15)


1233 21.94 1.35 11.06 scaffold254|size322433 229101 229546 (93088) rnd-5_family-4415#Unknown 1729 2135 (0) m_b2107s001i20 84111

  scaffold254|s     229101 TCACCAATAAAGTTAACACAAGCATTGATCTATCACATTTCCTTTTTGGC 229150
                              vi i        i  i         vv       v vv?        
  rnd-5_family-       1729 TCAGTAGTAAAGTTAGCATAAGCATTGAAGTATCACAATGANTTTTTGGC 1778

  scaffold254|s     229151 GTTTAAACTACAACTTTTGTGCAACTTCAGTTTGTTGTATTCATTGTAAT 229200
                           i    ii   i  iv   v iii       i    i     v    ----
  rnd-5_family-       1779 ATTTAGGCTATAATATTTTTATGACTTCAGCTTGTCGTATTAATTG---- 1824

  scaffold254|s     229201 AATTGATACCGCATGAGTAACAACACAACATAATGTCAAGTATCAACACC 229250
                           --------  v   v    i         v --   --------------
  rnd-5_family-       1825 --------CCTCATTAGTAGCAACACAACCT--TGT-------------- 1850

  scaffold254|s     229251 GTATTTCTAAGAGTGCTTACC-CTGATGAACAACAGTAGTTACATAT--- 229296
                                 i i v    v ?  i-        ?iv       v  vv  ---
  rnd-5_family-       1851 GTATTTTTGATAGTGGTNACTGCTGATGAANGTCAGTAGTGACCGATGAA 1900

  scaffold254|s     229297 ATATGCTATGATTTCTATCATGTGCACTGCATGAGTAACAACACAACATA 229346
                           i v   -   --  v  v v      vi-  ii    i    ---  i i
  rnd-5_family-       1901 GTCTGC-ATG--TTGTAACTTGTGCAAC-CACAAGTAGCAAC---ACGTG 1943

  scaffold254|s     229347 GTGATCAGTGATTACAGAAAGTTTTTGGTTGTATCCACACACATCAACTA 229396
                            ?   v    ? v   v vvvv     v      ii  viii vvv v i
  rnd-5_family-       1944 GNGATAAGTGNTGACACATTTGTTTTGTTTGTATTTACTTGTAGACAGTG 1993

  scaffold254|s     229397 TCAGTAAAATTACTAATACTCACGTCATGTAAGTAATGACATACAGTACT 229446
                             i v   --    v i  ---  -- v       ---        i  i
  rnd-5_family-       1994 TCGGGAAA--TACTTACAC---CG--AAGTAAGTA---ACATACAGCACC 2033

  scaffold254|s     229447 GTGACTTTCCCTGATACTTTCCTCACAC--TTTTTATAACTATACTTACA 229494
                                                  i    --     i ?           i
  rnd-5_family-       2034 GTGACTTTCCCTGATACTTTCCTTACACTTTTTTTGTNACTATACTTACG 2083

  scaffold254|s     229495 ATAAAATACATAGTATTACACCTAGTCAGACGGAGTTTTTTGCTCTGAGA 229544
                                i               v  vi    i       ivi?    v   
  rnd-5_family-       2084 ATAAAGTACATAGTATTACACGTATCCAGATGGAGTTTCGCNCTCTCAGA 2133

  scaffold254|s     229545 CA 229546
                             
  rnd-5_family-       2134 CA 2135

Matrix = 20p43g.matrix
Kimura (with divCpGMod) = 24.35
Transitions / transversions = 1.02 (44/43)
Gap_init rate = 0.11 (48 / 445), avg. gap size = 1.06 (51 / 48)


604 22.24 11.07 6.43 scaffold254|size322433 232927 233224 (89410) C rnd-5_family-239#Unknown (0) 342 32 m_b2107s001i21 84112

  scaffold254|s     232927 TGAAGGATATAGGCCTTGGTGTAGTAACAGATTTTTTGTCATATTT--GT 232974
                             i     vii     i        v   v      v -  ii   --i 
C rnd-5_family-        342 TGGAGGATCCGGGCCTCGGTGTAGTCACACATTTTTGG-CACGTTTCGAT 294

  scaffold254|s     232975 C---CCAAAAAAC-----AAATG-G-GCTTGCCTCAATTTCCATGCCATC 233014
                            ---       v -----     - -   i  v  i---   ---- i  
C rnd-5_family-        293 CTCGCCAAAAACCTCAAAAAATGCGTGCTCGCATCG---TCC----CGTC 251

  scaffold254|s     233015 CCC-ACCCCTCAGTGCCCC-TCCCCTCCAAGCACACGTGAATCTTGTCAC 233062
                              -i    -----     -     v  viv i i  i        i   
C rnd-5_family-        250 CCCTGCCCC-----GCCCCGTCCCCGCCCGTCGCGCGCGAATCTTGCCAC 206

  scaffold254|s     233063 GTCACGCTATACTCACCATAACAAGGTGGAAGCCCATCATAGAACGCGAT 233112
                                v --- v  i   -- v        v     i i v ?  vv   
C rnd-5_family-        205 GTCACTC---AATCGCCA--AAAAGGTGGACGCCCACCGTCGNACCGGAT 161

  scaffold254|s     233113 CCTC------------CAGGCCTGTGTGTGAGTTACATATTTTTAGAGTG 233150
                               ------------ v?    vv        i   i i    i vii 
C rnd-5_family-        160 CCTCTGTAGGAGNATCCTNGCCTCGGTGTGAGTCACACACTTTTGGCACG 111

  scaffold254|s     233151 TTCGTAACTCACCAAAAAACTCACAAAAATTTG-G-GCTTACATCAATCC 233198
                             i v v   i  -    v   -       v  - -   ii    vi   
C rnd-5_family-        110 TTTGGATCTCGCC-AAAACCTC-CAAAAATGTGCGCGCTCGCATCCGTCC 63

  scaffold254|s     233199 CTGC----ACAGTCC-CTGCCCCTCCTGACC 233224
                            i  ----v v    - i    v   iv   
C rnd-5_family-         62 CCGCCCCTCCCGTCCTCCGCCCGTCCCCACC 32

Matrix = 20p43g.matrix
Kimura (with divCpGMod) = 18.62
Transitions / transversions = 1.14 (33/29)
Gap_init rate = 0.11 (32 / 297), avg. gap size = 1.66 (53 / 32)


23 8.83 0.00 0.00 scaffold254|size322433 234251 234286 (88348) (TGTTCC)n#Simple_repeat 1 36 (0) m_b2107s252i0 84113

  scaffold254|s     234251 TGTTCCTGTTCATGTTCCTGTTCCTGTTTCTGTACC 234286
                                      v                i    v  
  (TGTTCC)n#Sim          1 TGTTCCTGTTCCTGTTCCTGTTCCTGTTCCTGTTCC 36

Matrix = Unknown
Transitions / transversions = 0.50 (1/2)
Gap_init rate = 0.00 (0 / 35), avg. gap size = 0.0 (0 / 0)


260 13.04 4.35 0.00 scaffold254|size322433 235172 235217 (87417) C rnd-1_family-60#Unknown (3) 106 59 m_b2107s001i23 84114

  scaffold254|s     235172 CCAGCAGCTGCTGCAAGAT-TTTTGCAGCAAACAAGACAGAG-GAAAT 235217
                            i      i          -         i i v       i-     
C rnd-1_family-        106 CTAGCAGCCGCTGCAAGATTTTTTGCAGCGAGCTAGACAGAATGAAAT 59

Matrix = 20p43g.matrix
Kimura (with divCpGMod) = 9.88
Transitions / transversions = 5.00 (5/1)
Gap_init rate = 0.04 (2 / 45), avg. gap size = 1.00 (2 / 2)

261 8.33 2.78 0.00 scaffold254|size322433 235172 235207 (87427) C rnd-5_family-3853#Unknown (2) 352 316 m_b2107s001i22 84114

  scaffold254|s     235172 CCAGCAGCTGCTGCAAGAT-TTTTGCAGCAAACAAGA 235207
                            i      i          -           i     
C rnd-5_family-        352 CTAGCAGCCGCTGCAAGATTTTTTGCAGCAAGCAAGA 316

Matrix = 20p43g.matrix
Kimura (with divCpGMod) = 6.20
Transitions / transversions = 1.00 (3/0)
Gap_init rate = 0.03 (1 / 35), avg. gap size = 1.00 (1 / 1)

265 18.34 19.19 0.85 scaffold254|size322433 235182 235280 (87354) C rnd-3_family-180#Unknown (2) 458 342 m_b2107s001i24 84114

  scaffold254|s     235182 CTGCAAGATTTTT-GCAGCAAACAAGACAGAGG--AAAT--------GCT 235220
                                        -      ii     ?   i --    --------   
C rnd-3_family-        458 CTGCAAGATTTTTTGCAGCAGGCAAGANAGAAGAAAAATCAANCTCAGCT 409

  scaffold254|s     235221 G----GTGCTTGTTGCGGC---TTGGACATTTTC-AATTGCCTCTGGCAT 235262
                            ----i  i  -? i iv ---     vi     -i       vv v vi
C rnd-3_family-        408 GCACCATGTTT-NTACATCATGTTGGAGGTTTTCTGATTGCCTAAGTCTC 360

  scaffold254|s     235263 AATCATTAAAACAGAGGA 235280
                            v  i             
C rnd-3_family-        359 ATTCGTTAAAACAGAGGA 342

Matrix = 20p43g.matrix
Kimura (with divCpGMod) = 20.60
Transitions / transversions = 1.57 (11/7)
Gap_init rate = 0.07 (7 / 98), avg. gap size = 2.86 (20 / 7)


507 30.93 0.44 4.13 scaffold254|size322433 235432 235657 (86977) genome_11_13808#LTR/ERV1 1 218 (450) m_b2107s001i25 84115

  scaffold254|s     235432 CAACATACTGAAAAACGCCCGACTTGGATTTACTTGGAGTCACTCATAGG 235481
                               v v   i     vv v    i  vv v  ii  v     v vii  
  genome_11_138          1 CAACTTCCTGGAAAACCACGGACTCGGTGTGACCCGGTGTCACGCTCGGG 50

  scaffold254|s     235482 TTTTAGAGGATAAGGGTAATTTTAAAATTGGTTCTTTTCTCCAACTTGGG 235531
                            vi vvi        iv     i      i  i v       i      v
  genome_11_138         51 TACTTCGGGATAAGGAAAATTTCAAAATTAGTCCGTTTCTCCGACTTGGC 100

  scaffold254|s     235532 CTTATTGGGCTCACTTTGGCATGACTGAGTGCACTCGGGTTGCACATCTA 235581
                               i v -------  v  i i  i     -   i-    v   v vvv
  genome_11_138        101 CTTACTTG-------TTCGCGTAACCGAGTG-ACTT-GGTTTCACTTGGT 141

  scaffold254|s     235582 AACACCCCGGTGCACTCGGCCACACTTGGCTACACTCGGCTACACTCAGC 235631
                           iv   i v v v    i  ivv    i  i v    i  ivv     i i
  genome_11_138        142 GTCACTCGGTTTCACTTGGTGTCACTCGGTTTCACTTGGTGTCACTCGGT 191

  scaffold254|s     235632 TTCAC-ATGGCTGCACTCAGCTGCACT 235657
                                -v    vv     i i v    
  genome_11_138        192 TTCACTTTGGCGTCACTCGGTTTCACT 218

Matrix = 20p43g.matrix
Kimura (with divCpGMod) = 32.99
Transitions / transversions = 0.81 (30/37)
Gap_init rate = 0.04 (10 / 225), avg. gap size = 1.00 (10 / 10)


1176 14.28 15.65 3.77 scaffold254|size322433 235638 235899 (86735) C rnd-5_family-3985#Unknown (0) 443 152 m_b2107s001i26 84116

  scaffold254|s     235638 TGGCTGCACTCAGCTGCAC---TGAG-------CTGCGCACCAAGGTTTG 235677
                                      i     i ---i i -------         vi    i 
C rnd-5_family-        443 TGGCTGCACTCGGCTGCGCACCCGGGTTCGCTTCTGCGCACCCGGGTTCG 394

  scaffold254|s     235678 CCAAAATGTCAACGTCTATTTCTTTAGTTTGTGTTTGGCTTTCAATGGTA 235727
                             i       ii             v v i               i  i 
C rnd-5_family-        393 CCGAAATGTCGGCGTCTATTTCTTTTGGTCGTGTTTGGCTTTCAACGGCA 344

  scaffold254|s     235728 GGCTCATTTTCTCCA----AAAAGAACAGCAAACTACCAAT--------- 235764
                               v      ii  ----    v      i  i  vv   ---------
C rnd-5_family-        343 GGCTAATTTTCCTCAAAATAAAATAACAGCGAATTAGAAATCTTTTTCTT 294

  scaffold254|s     235765 ----TATCGGTGCCAAGACTTTCTG-AAAATATGCTAGACTATGCATTCA 235809
                           ----       i?vi          -                    v   
C rnd-5_family-        293 GTAATATCGGTANGGAGACTTTCTGAAAAATATGCTAGACTATGCAATCA 244

  scaffold254|s     235810 TTTCTCACTCAG--------TTTTACTCGGGTGCCCGCACCCAAGCGCTT 235851
                                     i --------              v       i  --- v
C rnd-5_family-        243 TTTCTCACTCGGGTTTGCTTTTTTACTCGGGTGCGCGCACCCGAG---TA 197

  scaffold254|s     235852 ATGAACCGCACCCGCGTACCGAGGTGCACTCCGGTGT-----GTGCACCC 235896
                                v        --------         v    i-----      i 
C rnd-5_family-        196 ATGAAGCGCACCCG--------GGTGCACTCGGGTGCACTCGGTGCACTC 155

  scaffold254|s     235897 GAG 235899
                            i 
C rnd-5_family-        154 GGG 152

Matrix = 20p43g.matrix
Kimura (with divCpGMod) = 10.85
Transitions / transversions = 1.77 (23/13)
Gap_init rate = 0.07 (19 / 261), avg. gap size = 2.74 (52 / 19)

260 18.46 0.00 14.46 scaffold254|size322433 235822 235916 (86718) C rnd-5_family-3985#Unknown (299) 144 62 m_b2107s001i27 84116

  scaffold254|s     235822 TTTTACTCGGGTGCCCGCACCCAAGCGCTTATGAACCGCACCCGCGTACC 235871
                                       v v  v    i  ii --  -  vi       ------
C rnd-5_family-        144 TTTTACTCGGGTTCGCGAACCCGAGTAC--AT-AAGTGCACCCG------ 104

  scaffold254|s     235872 GAGGTGCACTCCGGTGTGTGCACCCGAGAACCAGGGTGCAATCGG 235916
                           --        iv      ii  -     ?   v      iv    
C rnd-5_family-        103 --GGTGCACTTGGGTGTGCACA-CCGAGNACCCGGGTGCGCTCGG 62

Matrix = 20p43g.matrix
Kimura (with divCpGMod) = 18.18
Transitions / transversions = 1.14 (8/7)
Gap_init rate = 0.13 (12 / 94), avg. gap size = 1.00 (12 / 12)


254 6.68 0.00 4.44 scaffold254|size322433 236093 236139 (86495) rnd-1_family-117#Unknown 2 46 (16) m_b2107s001i28 84117

  scaffold254|s     236093 AGGAGAGAGAAGAAGAAGGAGAAAAAGTGGCCCAGTTTCCATTACAA 236139
                                 -  i               - ?   i         v     
  rnd-1_family-          2 AGGAGA-AGGAGAAGAAGGAGAAAA-GNGGCTCAGTTTCCAATACAA 46

Matrix = 20p43g.matrix
Kimura (with divCpGMod) = 7.19
Transitions / transversions = 2.00 (2/1)
Gap_init rate = 0.04 (2 / 46), avg. gap size = 1.00 (2 / 2)


1291 3.15 0.00 2.52 scaffold254|size322433 240084 240246 (82388) genome_6_9300#DNA 1 159 (1063) m_b2107s001i29 84118

  scaffold254|s     240084 GGGGTTAAGGGAACTACGTTTATTTTTTAGGTGATTGGTTTCCATAACAG 240133
                                                               i             
  genome_6_9300          1 GGGGTTAAGGGAACTACGTTTATTTTTTAGGTGATTAGTTTCCATAACAG 50

  scaffold254|s     240134 AGAGTATGACATCCCTTCCATTGAAAATTATTTTATTTTTCTTCCAATTT 240183
                                                  ----    v            vv    
  genome_6_9300         51 AGAGTATGACATCCCTTCCATTG----TTATATTATTTTTCTTCGTATTT 96

  scaffold254|s     240184 GTAGATAGGAAACATTTTATACATGGCGACATACGTATGACATGATGCTT 240233
                                                                 i           
  genome_6_9300         97 GTAGATAGGAAACATTTTATACATGGCGACATACGTATAACATGATGCTT 146

  scaffold254|s     240234 TTGCATTCGCCGT 240246
                                        
  genome_6_9300        147 TTGCATTCGCCGT 159

Matrix = 20p43g.matrix
Kimura (with divCpGMod) = 3.21
Transitions / transversions = 0.67 (2/3)
Gap_init rate = 0.02 (4 / 162), avg. gap size = 1.00 (4 / 4)


6998 4.26 2.15 1.35 scaffold254|size322433 241236 242117 (80517) genome_6_9300#DNA 185 1073 (149) m_b2107s001i30 84119

  scaffold254|s     241236 GTGAGCAACCTATCGTACCTACTTTTTTACCGTATGATACCGTATACAAT 241285
                              v                              i      i        
  genome_6_9300        185 GTGTGCAACCTATCGTACCTACTTTTTTACCGTACGATACCATATACAAT 234

  scaffold254|s     241286 CCTCATTACTCGTGCGCACCACATTACAGTATTGTAGTCATATTATCTCA 241335
                                               i       i  i-ii v -  iv       
  genome_6_9300        235 CCTCATTACTCGTGCGCACCGCATTACAATAC-ACACT-ATGGTATCTCA 282

  scaffold254|s     241336 AGAGGTACGGTAGGTACACCAATATCAAAAGGACACACCTAGAGCGTACA 241385
                                  -----              i                       
  genome_6_9300        283 AGAGGTA-----GGTACACCAATATCGAAAGGACACACCTAGAGCGTACA 327

  scaffold254|s     241386 TAGTACTATAGTAGGAGAAGGTTGCATATATATAATATTGAAGTACGTCA 241435
                            v     i        i     i i         ----            
  genome_6_9300        328 TCGTACTGTAGTAGGAAAAGGTCGTATATATATA----TGAAGTACGTCA 373

  scaffold254|s     241436 TTCGTGTTTCCGCTGGATTCATTCACAGGTCTTTCATCCAACGGTTCGTG 241485
                                        i i                                  
  genome_6_9300        374 TTCGTGTTTCCGCCGAATTCATTCACAGGTCTTTCATCCAACGGTTCGTG 423

  scaffold254|s     241486 GCTAGGATGGTTCTCATGAGGTTACCAGCACATTTGTGTGACGTGGTCAC 241535
                                                             i               
  genome_6_9300        424 GCTAGGATGGTTCTCATGAGGTTACCAGCACATTCGTGTGACGTGGTCAC 473

  scaffold254|s     241536 AAACTGGCGATGATATACGTGAACAGGCACGGGACCGGCTTTTAATTACC 241585
                                                                             
  genome_6_9300        474 AAACTGGCGATGATATACGTGAACAGGCACGGGACCGGCTTTTAATTACC 523

  scaffold254|s     241586 TTTAATGGTGAACGGAAA-------------------AGCCAATCTCCAA 241616
                                             -------------------             
  genome_6_9300        524 TTTAATGGTGAACGGAAAAGCCAATCTCCAAAAGAAAAGCCAATCTCCAA 573

  scaffold254|s     241617 AAAGAAAACCGGATACCTTATCATCTTCACGTAGGAATAGTAGGAAGATT 241666
                                                   i                 v       
  genome_6_9300        574 AAAGAAAACCGGATACCTTATCATTTTCACGTAGGAATAGTACGAAGATT 623

  scaffold254|s     241667 GGTAAATGCCAATAGAAAACTAATTCTCCAAAAGAAAACCAATCCCCAAT 241716
                                       v                                     
  genome_6_9300        624 GGTAAATGCCAAAAGAAAACTAATTCTCCAAAAGAAAACCAATCCCCAAT 673

  scaffold254|s     241717 ATATTTGCCGACCTCGATAGGTCGCTATTTTATTTAAGCCTTAAAGACGA 241766
                                                 i                           
  genome_6_9300        674 ATATTTGCCGACCTCGATAGGTTGCTATTTTATTTAAGCCTTAAAGACGA 723

  scaffold254|s     241767 AATCAAGACTTTTGTGAGAAGATCTATTCACTGTTAGATCGATTTTGAAT 241816
                                                          vi                v
  genome_6_9300        724 AATCAAGACTTTTGTGAGAAGATCTATTCACGATTAGATCGATTTTGAAA 773

  scaffold254|s     241817 AAGAATAGATCTAAACTGATCTTTGCCTAAGAGGTGAAATCATAGGTTAG 241866
                                               v        v                    
  genome_6_9300        774 AAGAATAGATCTAAACTGATATTTGCCTACGAGGTGAAATCATAGGTTAG 823

  scaffold254|s     241867 CAATGATCGATGATCTTAGATTTTCTACATTAGAAGTAGATTTTTGAAGT 241916
                                     v                                       
  genome_6_9300        824 CAATGATCGAAGATCTTAGATTTTCTACATTAGAAGTAGATTTTTGAAGT 873

  scaffold254|s     241917 TAGATGATTAATTCTTTTCTAGAAATGTGATTTTTCTAAATCATACACTC 241966
                                                 v                           
  genome_6_9300        874 TAGATGATTAATTCTTTTCTAGCAATGTGATTTTTCTAAATCATACACTC 923

  scaffold254|s     241967 TAGATCTAACAAATTTTGAGTATCTATTTTAGGGAAACTAGTAAATCTGT 242016
                                                           v                 
  genome_6_9300        924 TAGATCTAACAAATTTTGAGTATCTATTTTAGCGAAACTAGTAAATCTGT 973

  scaffold254|s     242017 TAAGATTAAAATACTCCATAATAGATTTTAAATTAGTGTTGCTATATTAG 242066
                            v     v                     v                    
  genome_6_9300        974 TTAGATTCAAATACTCCATAATAGATTTTTAATTAGTGTTGCTATATTAG 1023

  scaffold254|s     242067 ATTTAGATGGTATCCATTCCTCTTAGTACATTGCTAATCAGACGTGATAT 242116
                                                      i             v    -   
  genome_6_9300       1024 ATTTAGATGGTATCCATTCCTCTTAGTGCATTGCTAATCAGTCGTG-TAT 1072

  scaffold254|s     242117 A 242117
                            
  genome_6_9300       1073 A 1073

Matrix = 20p43g.matrix
Kimura (with divCpGMod) = 3.72
Transitions / transversions = 1.18 (20/17)
Gap_init rate = 0.01 (13 / 881), avg. gap size = 2.38 (31 / 13)


4709 7.42 7.71 0.00 scaffold254|size322433 242111 242797 (79837) C rnd-1_family-166#Unknown (0) 1374 635 m_b2107s001i31 84120

  scaffold254|s     242111 TGATATACGCCAGACAATATTATAAAAAAAATTTATGATGGATTTACCTT 242160
                                      i        i      ?ivv                   
C rnd-1_family-       1374 TGATATACGCCGGACAATATCATAAAANGTTTTTATGATGGATTTACCTT 1325

  scaffold254|s     242161 CGT-ATCGTTC----------ATATATTAATCGTCTTACATCGTCATCAC 242199
                           ii -  v  ? ----------      ?v?    v ?       i   i 
C rnd-1_family-       1324 TATTATGGTNCGCGTGAACACATATATNTNTCGTGTNACATCGTTATCGC 1275

  scaffold254|s     242200 GAAGAAGGTCTAACTTCGCTCGTAACAATAATTGTTCACAGATAGCATAC 242249
                                                    i ? ?   ?  i?v       i   
C rnd-1_family-       1274 GAAGAAGGTCTAACTTCGCTCGTAATANTNATTNTTTNAAGATAGCGTAC 1225

  scaffold254|s     242250 CTTTCTTTTTCATTGATTTCGCCACCTCAAATCGTTCCTCGGACAAGGTC 242299
                                      i        v  v  ?         v             
C rnd-1_family-       1224 CTTTCTTTTTCGTTGATTTCCCCTCCNCAAATCGTTACTCGGACAAGGTC 1175

  scaffold254|s     242300 TAGCAAAACTACTAGTATGTAGGTCCAAAA---CATGTCCAAAAAATAAC 242346
                                            i    v  v    ---                 
C rnd-1_family-       1174 TAGCAAAACTACTAGTACGTAGCTCAAAAAATACATGTCCAAAAAATAAC 1125

  scaffold254|s     242347 CTTAATACTG---ATGTATTATTTTT--GAGACTGTCCCCCTACCAGTCC 242391
                              i  i  i---v            --                      
C rnd-1_family-       1124 CTTGATGCTATTTCTGTATTATTTTTCTGAGACTGTCCCCCTACCAGTCC 1075

  scaffold254|s     242392 CATGCACATGGAACACACAAGCAACAAATACTCTACACCACCAAATGTAT 242441
                                                   v                      i  
C rnd-1_family-       1074 CATGCACATGGAACACACAAGCAAAAAATACTCTACACCACCAAATGCAT 1025

  scaffold254|s     242442 CCTCAAATAATTCTGCAGCATTTCCCCCTCCCTCGGC------------- 242478
                                      ?        vi i          i  -------------
C rnd-1_family-       1024 CCTCAAATAATNCTGCAGCAACTTCCCCTCCCTCAGCCCACCTTGCAACC 975

  scaffold254|s     242479 ------------------TTCTGAAATTAATGCTCTCTCGCTGCATATAA 242510
                           ------------------           v                  v 
C rnd-1_family-        974 ATCTTCCAAGGTACCTTATTCTGAAATTATTGCTCTCTCGCTGCATATCA 925

  scaffold254|s     242511 TATTCATATTTTTG-TATTAAAATGACATTAGCTTGTGTTGATTTCAAAC 242559
                                v v     v-      i                            
C rnd-1_family-        924 TATTCCTCTTTTTTCTATTAAGATGACATTAGCTTGTGTTGATTTCAAAC 875

  scaffold254|s     242560 ACAAGTAAATATTACATTACCACTATGAAGAAAATAATAGTTTTCAATTA 242609
                                                                     v       
C rnd-1_family-        874 ACAAGTAAATATTACATTACCACTATGAAGAAAATAATAGTTGTCAATTA 825

  scaffold254|s     242610 CATGACAGGTTCATATGTGATTTCTTAGTTACTATATAGATGCTCTTCAC 242659
                                                                            i
C rnd-1_family-        824 CATGACAGGTTCATATGTGATTTCTTAGTTACTATATAGATGCTCTTCAT 775

  scaffold254|s     242660 ATG--GGCAGTGCAAACAAGCCTCTGAAAAAGTCGATATCAACATTCACC 242707
                           i  --   i             i         i   i   v         
C rnd-1_family-        774 GTGAAGGCGGTGCAAACAAGCCCCTGAAAAAGCCGACATCCACATTCACC 725

  scaffold254|s     242708 ACTTTCAATTCTCCACAATATGCACCATAATCCTGATTGTATGGTTGGGG 242757
                                        i      i         i                   
C rnd-1_family-        724 ACTTTCAATTCTCTACAATACGCACCATAACCCTGATTGTATGGTTGGGG 675

  scaffold254|s     242758 TGTCAGATAAAGCTATATGGTCTTGATCATCTGACTATTA 242797
                                                              v    
C rnd-1_family-        674 TGTCAGATAAAGCTATATGGTCTTGATCATCTGACAATTA 635

Matrix = 20p43g.matrix
Kimura (with divCpGMod) = 6.93
Transitions / transversions = 1.32 (29/22)
Gap_init rate = 0.01 (9 / 686), avg. gap size = 5.89 (53 / 9)

1228 11.89 1.62 0.00 scaffold254|size322433 242637 242821 (79813) C rnd-1_family-223#Unknown (0) 869 682 m_b2107s001i32 84120

  scaffold254|s     242637 GTTACTATATAGATGCTCTTCACATG--GGCAGTGCAAACAAGCCTCTGA 242684
                              v                  ?i  -- i i             i    
C rnd-1_family-        869 GTTTCTATATAGATGCTCTTCANGTGAAGACGGTGCAAACAAGCCCCTGA 820

  scaffold254|s     242685 AAAAGTCGATATCAACATTCACCACTTTCAATTCTCCACAATATGCACCA 242734
                                i   i   v                     vi      ii     
C rnd-1_family-        819 AAAAGCCGACATCCACATTCACCACTTTCAATTCTATACAATACACACCA 770

  scaffold254|s     242735 TAATCCTGATTGTATGGTTGGGGTGTCAGATAAAGCTATATGG-TCTTGA 242783
                             ii     i     ?               v    i      -      
C rnd-1_family-        769 TAGCCCTGACTGTATNGTTGGGGTGTCAGATCAAGCCATATGGTTCTTGA 720

  scaffold254|s     242784 TCATCTGACTATTACAATTCCCTCCTAGTTCCAAGCAT 242821
                                    v  i ?     v    v        v   
C rnd-1_family-        719 TCATCTGACAATCANAATTCACTCCAAGTTCCAATCAT 682

Matrix = 20p43g.matrix
Kimura (with divCpGMod) = 12.71
Transitions / transversions = 1.75 (14/8)
Gap_init rate = 0.01 (2 / 184), avg. gap size = 1.50 (3 / 2)


1609 8.88 3.97 2.49 scaffold254|size322433 242839 243115 (79519) C genome_12_13052#DNA (2) 498 218 m_b2107s001i34 84121

  scaffold254|s     242839 GTTTGTTGACCCC-ATCTAAAAACCCCACCTGAC----TATAGACCCCCC 242883
                                 v      -     v i         v  ----            
C genome_12_130        498 GTTTGTAGACCCCCATCTATAGACCCCACCTCACAGTCTATAGACCCCCC 449

  scaffold254|s     242884 CAGCAAAAAATTAAATGACGGGAAAATTAGACGATAAAAAATACTTGTGA 242933
                           - v v      v     i                 v              
C genome_12_130        448 -ATCTAAAAATGAAATGGCGGGAAAATTAGACGATCAAAAATACTTGTGA 400

  scaffold254|s     242934 TAGTGATTGCTTTTTTAACATCATCAATTTAGATT-AAAAAATTACATAG 242982
                           i  i-----        -    i            -       v v    
C genome_12_130        399 CAGC-----CTTTTTTA-CATCGTCAATTTAGATTTAAAAAATAAAATAG 356

  scaffold254|s     242983 ATATTTACATTACTACAAAAGTCACACAAGTCATGAATGAGCTTAGGTAA 243032
                            i                           v       v       i  i 
C genome_12_130        355 ACATTTACATTACTACAAAAGTCACACAACTCATGAAGGAGCTTAAGTGA 306

  scaffold254|s     243033 TATTGTTATTGTGTACATGATTCACACC-TTTCTAACTAATCTCA--TGA 243079
                               v     v   i             -             v  --   
C genome_12_130        305 TATTTTTATTTTGTGCATGATTCACACCTTTTCTAACTAATCACATGTGA 256

  scaffold254|s     243080 -TATGGCAAGTCTAGAGGTA-TTTAGAGAAGAGTCTAT 243115
                           -                   -    i            
C genome_12_130        255 TTATGGCAAGTCTAGAGGTATTTTAAAGAAGAGTCTAT 218

Matrix = 20p43g.matrix
Kimura (with divCpGMod) = 9.09
Transitions / transversions = 0.71 (10/14)
Gap_init rate = 0.05 (14 / 276), avg. gap size = 1.29 (18 / 14)


6021 6.43 0.26 0.13 scaffold254|size322433 243152 243914 (78720) rnd-5_family-3054#Unknown 485 1248 (0) m_b2107s001i35 84122

  scaffold254|s     243152 CTCACGGCAATGTCAAGCCTCCACCGCTGGCACGTCAAATCAAGTCTTTA 243201
                                   vvi                      vv              i
  rnd-5_family-        485 CTCACGGCTCCGTCAAGCCTCCACCGCTGGCACTGCAAATCAAGTCTTTG 534

  scaffold254|s     243202 CGCAACAAGAAGGACTACGAA--GAGAAAGAGTCAACGTGCTGAACAAGC 243249
                                               i--        v                  
  rnd-5_family-        535 CGCAACAAGAAGGACTACGAGAGGAGAAAGACTCAACGTGCTGAACAAGC 584

  scaffold254|s     243250 AGTTGAACAGCTCAAAGATGAGTTGTCTATTGCCAAAAGCCATATTTCTG 243299
                                 i  v                 v i   ?   i  v         
  rnd-5_family-        585 AGTTGAGCACCTCAAAGATGAGTTGTCAACTGCNAAAGGCAATATTTCTG 634

  scaffold254|s     243300 ATCTTGAATTGACTAACAAACATGATAGTTTTCAAATTTCCCAATTGAAA 243349
                           vi       ?v          i       i     i    i i?      
  rnd-5_family-        635 TCCTTGAATNTACTAACAAACGTGATAGTCTTCAAGTTTCTCGNTTGAAA 684

  scaffold254|s     243350 GACTCTGCAGACAAATCTGCCTTGCTCTTAGCAAGGCGCACTGATAGATT 243399
                                i     v        ?                             
  rnd-5_family-        685 GACTCCGCAGAAAAATCTGCNTTGCTCTTAGCAAGGCGCACTGATAGATT 734

  scaffold254|s     243400 TGTGGCGTATCGGGCCCGTAAGGAGGAAGAGATCCGAAAGTTGAAGGCCA 243449
                                          ?  ?               v       i       
  rnd-5_family-        735 TGTGGCGTATCGGGCNCGNAAGGAGGAAGAGATCAGAAAGTTAAAGGCCA 784

  scaffold254|s     243450 CAGCGGAGAAGAAGATTGCTGCTTTGGAGAAGCAATACAAGTTTGTTTTG 243499
                                                              i              
  rnd-5_family-        785 CAGCGGAGAAGAAGATTGCTGCTTTGGAGAAGCAACACAAGTTTGTTTTG 834

  scaffold254|s     243500 GTTCGAGAGAAGGCGGAACGGTACAAGATTGAATGAGCCCATTCAAAGGC 243549
                                                        v   i i        i     
  rnd-5_family-        835 GTTCGAGAGAAGGCGGAACGGTACAAGATGGAACGGGCCCATTCGAAGGC 884

  scaffold254|s     243550 AATCGTTGCAAAAACAATGGAAATCAGTGGTGCACAGAGGGCAAAAGAGT 243599
                                    v                                        
  rnd-5_family-        885 AATCGTTGCCAAAACAATGGAAATCAGTGGTGCACAGAGGGCAAAAGAGT 934

  scaffold254|s     243600 AAGTTTTTACTGTGTTGCTTGTTCCTTTTTTCTACGTCGTCACTAATTCT 243649
                              -                               v           iv 
  rnd-5_family-        935 AAG-TTTTACTGTGTTGCTTGTTCCTTTTTTCTACTTCGTCACTAATCAT 983

  scaffold254|s     243650 TTTTCAGTTTTGAAATCAATGAGTTAGCAGTTAAATGCGACACACTGGAA 243699
                            i               i            i           v   ?   
  rnd-5_family-        984 TCTTCAGTTTTGAAATCGATGAGTTAGCAGCTAAATGCGACAAACTNGAA 1033

  scaffold254|s     243700 ACACAGCTAAAAGATGTTGAAAAGTCAAAGGACTCGGAGTTGAAGGCGGC 243749
                                         v           i                       
  rnd-5_family-       1034 ACACAGCTAAAAGAGGTTGAAAAGTCGAAGGACTCGGAGTTGAAGGCGGC 1083

  scaffold254|s     243750 TGAGAGGAGTGCTCGATTGGAAGAGAGGATGCACTATTCGAAGTTTGTAG 243799
                                          v                           v i    
  rnd-5_family-       1084 TGAGAGGAGTGCTCGTTTGGAAGAGAGGATGCACTATTCGAAGGTCGTAG 1133

  scaffold254|s     243800 ATCGTATTAAAAGTAATGCCAAAGTACTTTCAACAAAAGTAGTTTCGCTG 243849
                               ?v              i                            v
  rnd-5_family-       1134 ATCGNTTTAAAAGTAATGCCGAAGTACTTTCAACAAAAGTAGTTTCGCTT 1183

  scaffold254|s     243850 ACTTGTAATATGGTAACTTCGGAGGTACAGAGGAAGCGGGCGGAGGCACA 243899
                               v                   v             ?           
  rnd-5_family-       1184 ACTTCTAATATGGTAACTTCGGAGTTACAGAGGAAGCGNGCGGAGGCACA 1233

  scaffold254|s     243900 GGCGAATAGGTCGAC 243914
                                          
  rnd-5_family-       1234 GGCGAATAGGTCGAC 1248

Matrix = 20p43g.matrix
Kimura (with divCpGMod) = 5.51
Transitions / transversions = 1.04 (25/24)
Gap_init rate = 0.00 (2 / 762), avg. gap size = 1.50 (3 / 2)


4165 10.60 0.60 1.98 scaffold254|size322433 243916 244579 (78055) rnd-1_family-540#Unknown 1 655 (951) m_b2107s001i36 84123

  scaffold254|s     243916 CGGCGTTCAGCAGAGGTAATTGCTCATAGTTCTACACTGGAGCAAAGAAT 243965
                                   i  i                         ?            
  rnd-1_family-          1 CGGCGTTCGGCGGAGGTAATTGCTCATAGTTCTACACNGGAGCAAAGAAT 50

  scaffold254|s     243966 CAAGGAGTTGGAGGCTATTGTTAAGACTCAAAACAACCAACTCATGGAAC 244015
                                             i       v                     i 
  rnd-1_family-         51 CAAGGAGTTGGAGGCTATCGTTAAGAATCAAAACAACCAACTCATGGAGC 100

  scaffold254|s     244016 TAGAAGACGAACTTGATAGGAAGAATAATCAATTTCAAGAATTGGAGAAG 244065
                                            i       vi     v                 
  rnd-1_family-        101 TAGAAGACGAACTTGATGGGAAGAAGGATCAAGTTCAAGAATTGGAGAAG 150

  scaffold254|s     244066 GCGGTACCAATCAAAGTATTTTGCAAAATTCGTGACGGCCAAAGAGGAGC 244115
                             v  i  v     i      ?     i       v   ?          
  rnd-1_family-        151 GCCGTGCCCATCAAGGTATTTNGCAAAGTTCGTGAAGGCNAAAGAGGAGC 200

  scaffold254|s     244116 AACGTCGTGGCCTCATTTCGTCTGGGAATTGATCCTAGAACAACTCGTCA 244165
                                 i     ? v  v   ?            v v      ? ?  ? 
  rnd-1_family-        201 AACGTCATGGCCNCTTTACGTNTGGGAATTGATCATCGAACAANTNGTNA 250

  scaffold254|s     244166 ATGGTACGCCTCCTTCTTCGGTTAACTCAAACATCATATCATTCCTTCGT 244215
                            i     ?  ?  ?  v  v  i                 i        v
  rnd-1_family-        251 ACGGTACNCCNCCNTCATCCGTCAACTCAAACATCATATCGTTCCTTCGA 300

  scaffold254|s     244216 TGTTTCTCTCCAA-AACAGTCATCAAAGAACTTCCAAGCATATGGACAAT 244264
                           i            -   i     ?     i  v        v     ?  
  rnd-1_family-        301 CGTTTCTCTCCAACAACGGTCATNAAAGAGCTACCAAGCATCTGGACNAT 350

  scaffold254|s     244265 TCGTCGTGGGCGTACGGTACTTCTTGTTGTTGTGGAGACTCTGGCAACGT 244314
                              ?  i v   -  ?  i  v        i  ?v    ?     ?i ? 
  rnd-1_family-        351 TCGNCGCGCGCG-ACNGTGCTGCTTGTTGTCGTNCAGACNCTGGCNGCNT 399

  scaffold254|s     244315 ATCACCTAGCAAAAGCCAAACGATGGGGCCAGATGTTTACTGATGGAAGT 244364
                            i i?? v           ?        v   ?               v 
  rnd-1_family-        400 ACCGNNTTGCAAAAGCCAANCGATGGGGGCAGNTGTTTACTGATGGAACT 449

  scaffold254|s     244365 GGCAGACGACAAATAGCTCTTCAAGATCTTGCCTTGAGCATTGAAGAGGA 244414
                             i? ?v i  ii ?  ?i i           v                 
  rnd-1_family-        450 GGTNGNAGGCAGGTNGCNTTCCAAGATCTTGCGTTGAGCATTGAAGAGGA 499

  scaffold254|s     244415 T-ATTGACGGCGTGTTTGAGTAAGTCAAGCATTCAGTAATTCATTTATGT 244463
                            -   -------     i   i                            
  rnd-1_family-        500 TGATT-------TGTTTAAGTGAGTCAAGCATTCAGTAATTCATTTATGT 542

  scaffold254|s     244464 ATGTTGCAAATATATCTGACGCTGTTTCCTAATTCATTCACAGACCATTG 244513
                                  v      v      i  v     -    i              
  rnd-1_family-        543 ATGTTGCTAATATAACTGACGTTGGTTCCT-ATTCGTTCACAGACCATTG 591

  scaffold254|s     244514 CTATTGACCAGCAGCATCATACCCAAAGATGAGAGGTCTGAAA--CAATT 244561
                           i  v ?v ?  i?    ?? v   i i     i     v v  --     
  rnd-1_family-        592 TTAATNTCNAGTNGCATNNTCCCCGAGGATGAAAGGTCGGCAAGGCAATT 641

  scaffold254|s     244562 TGCGATGCAATTGTACAA 244579
                           ---     -?   ?  i 
  rnd-1_family-        642 ---GATGC-NTTGNACGA 655

Matrix = 20p43g.matrix
Kimura (with divCpGMod) = 9.93
Transitions / transversions = 1.23 (38/31)
Gap_init rate = 0.02 (16 / 663), avg. gap size = 1.06 (17 / 16)

2158 19.22 1.34 3.96 scaffold254|size322433 244066 244661 (77973) rnd-1_family-733#Unknown 534 1114 (244) m_b2107s001i37 84123

  scaffold254|s     244066 GCGGTACCAATCAAAGTATTTTGCAAAATTCGTGACGGCCAAAGAGGAG- 244114
                             v  i  v  ?  i      ? ?   i     ? v   ? ?       -
  rnd-1_family-        534 GCTGTGCCCATNAAGGTATTTNGNAAAGTTCGTNAAGGCNANAGAGGAGA 583

  scaffold254|s     244115 --CAACGTCGTGGCCTCATTTCGTCTGGGAATTGATCCTAGAACAACTCG 244162
                           --   - --i     ? v  v   ?            v v      ? ? 
  rnd-1_family-        584 TCCAA-G--ATGGCCNCTTTACGTNTGGGAATTGATCATCGAACAANTNG 630

  scaffold254|s     244163 TCAATGGTACGCCTCCTTCTTCGGTTAACTCAAACATCATATCATTCCTT 244212
                            ?  i     ?  ?  ?  v  v  i   v v      i i? vv vv i
  rnd-1_family-        631 TNAACGGTACNCCNCCNTCATCCGTCAACGCCAACATCGTGNCCATGATC 680

  scaffold254|s     244213 CGTTGTTTCTCTCCAA-AACAGTCATCAAAGAACTTCCAAGCATATGGAC 244261
                           v vvvv        ? -   i     ?     i  v        v     
  rnd-1_family-        681 AGGGCATTCTCTCCNACAACGGTCATNAAAGAGCTACCAAGCATCTGGAC 730

  scaffold254|s     244262 AATTCGTCGTGGGCGTACGGTACTTCTTGTTGTTGTGGAGACTCTGGCAA 244311
                           ?     ?  i v?  ?  ?  ?  v        i  ?v    ?     ?i
  rnd-1_family-        731 NATTCGNCGCGCNCGNACNGTNCTGCTTGTTGTCGTNCAGACNCTGGCNG 780

  scaffold254|s     244312 CGTATCACCTAGCAAAAGCCAAACGATGGGGCCAGATGTTTACTGATGGA 244361
                            ?  i i?? ?           vvi      v   ?              
  rnd-1_family-        781 CNTACCGNNTNGCAAAAGCCAACAAATGGGGGCAGNTGTTTACTGATGGA 830

  scaffold254|s     244362 AGTGGCAGACGACAAATAGCTCTTCAAGATCTTGCC--TTGAGCATTGAA 244409
                            v ??iv vv i  ii ?  ?i i     -    vi--  -         
  rnd-1_family-        831 ACTNNTCGCAGGCAGGTNGCNTTCCAAGA-CTTGATAGTT-AGCATTGAA 878

  scaffold254|s     244410 GAGGAT-ATTGACGGCGTGTTTGAGTAAGTCAAGCATTCAGTAATTCATT 244458
                                 -   -------     i   i   ---i -    i -v   i  
  rnd-1_family-        879 GAGGATGATT-------TGTTTAAGTGAGT---AC-TTCAAT-CTTCGTT 916

  scaffold254|s     244459 TATGTATGTTGCAAATATATCTGACGCTGTTTCCTAATTCATTCACAGAC 244508
                            v - ivi   -ii    v     vi  ivvivi vi i v  --     
  rnd-1_family-        917 TCT-TGAATTG-GGATATTTCTGAAACTAAACATTTGTCCTTT--CAGAC 962

  scaffold254|s     244509 CATTGCTATTGACCAGCAGCATCATACCCAAAGATGAGAGGTCTGAAACA 244558
                                i  v ?v ?  i?    ?? v   i i                 ?
  rnd-1_family-        963 CATTGTTAATNTCNAGTNGCATNNTCCCCGAGGATGAGAGGTCTGAAACN 1012

  scaffold254|s     244559 ATTTGCGATGCAATTGTACAATCAATCAACGACAAAGC-ATGCCATTTGG 244607
                             ?     ?     i  ?v ?v  v             -?i  iii    
  rnd-1_family-       1013 ATNTGCGANGCAATCGTNGANACACTCAACGACAAAGCGNCGCTGCTTGG 1062

  scaffold254|s     244608 ATCGATGGGCTGTGGTTCATGAGAAAATGTTCGCAATACACACAGCATTC 244657
                               i   ii  i      i    ??     i --ii   v  vi iv  
  rnd-1_family-       1063 ATCGGTGGATTGCGGTTCACGAGANNATGTTTG--GCACAAACCACGATC 1110

  scaffold254|s     244658 CCTC 244661
                               
  rnd-1_family-       1111 CCTC 1114

Matrix = 20p43g.matrix
Kimura (with divCpGMod) = 21.63
Transitions / transversions = 1.12 (58/52)
Gap_init rate = 0.05 (29 / 595), avg. gap size = 1.07 (31 / 29)


1928 16.03 6.57 6.89 scaffold254|size322433 244948 245617 (77017) rnd-1_family-813#Unknown 72 739 (117) m_b2107s001i38 84124

  scaffold254|s     244948 TTACGAATAACTACAATGTTCGATGGCATTTTGAGA-GCAATCGATAAGG 244996
                             ?  v  iv ?   i? v i    ? ? ?i     -   - i  ?    
  rnd-1_family-         72 TTNCGCATGTCNACAGNGATTGATGNCNTNCTGAGATGCA-TTGANAAGG 120

  scaffold254|s     244997 AGTTCAGCCTTCCTGCAAACTACCCAAAGGGTCACGG-GATATGTTCAAA 245045
                                i ?  ??          i  i     ?     - v?      i i
  rnd-1_family-        121 AGTTCGGNCTNNCTGCAAACTATCCGAAGGGNCACGGTGCNATGTTCGAG 170

  scaffold254|s     245046 CATTGGTTGCGTAAGTTT--CATCCAGGTGCGTTA-CTAGTTCCAGTGAC 245092
                             ?   ?    --   ? --               -  iv?      ?  
  rnd-1_family-        171 CANTGGNTGCG--AGTNTACCATCCAGGTGCGTTATCTGTNTCCAGTNAC 218

  scaffold254|s     245093 ACGTACA---ACTGGATCGAGGCAAGACCTAGCAACGGAAGGGGCGGCCG 245139
                           ?  ?i  ---iv   v  ?           ? vviii  i  v  ?v ? 
  rnd-1_family-        219 NCGNGCATGTGGTGGTTCNAGGCAAGACCTNGGTGTAGAGGGTGCNCCNG 268

  scaffold254|s     245140 CAGTGTATTG--GAACAGGCGATACTACGTTGAATTTTTGGATGAGTG-- 245185
                               --    --    vv? v       v  v    ii  v  vi i --
  rnd-1_family-        269 CAGT--ATTGATGAACCTNCCATACTACCTTCAATTCCTGCATTGGCGAC 316

  scaffold254|s     245186 TTTGCGTGGATGT----AATGACAACATTCTTCAAGAGAATTTATTCATT 245231
                              v   v i   ---- i    i?   ?i ?     i  i -       
  rnd-1_family-        317 TTTCCGTTGGTGTCGGNAGTGACGNCATNTTNCAAGAAAACT-ATTCATT 365

  scaffold254|s     245232 GTGCTTAC-CTCAGTTGAAATGGTGGCGCTGTGTCGAACCATGGCAATTC 245280
                              -  i -?   iii        ?  ?   iv   ?ii?v  ? ?  ? 
  rnd-1_family-        366 GTG-TTGCGNTCAACCGAAATGGTNGCNCTGCTTCGNGTNCTGNCNATNC 414

  scaffold254|s     245281 TTCATTTCAAAATCTGTATGCCGCTACGATGGCTAGCTGGCAACACACAC 245330
                                ?  iv       ?    ivii              ?  -------
  rnd-1_family-        415 TTCATNTCGCAATCTGTNTGCCAACGCGATGGCTAGCTGGNAA------- 457

  scaffold254|s     245331 TTCATTGGACAGCAGGG--TTATGACT--GGTCGTCAAGGTCGATGGGCA 245376
                               ?v    -vi    --        --     ii v i --     ? 
  rnd-1_family-        458 TTCANAGGAC-TTAGGGAATTATGACTTCGGTCGCTACGAT--ATGGGNA 504

  scaffold254|s     245377 AAGCAGTTGATGCCCTATATGA-CGCTATGATGA-ATATTCAACAAGATG 245424
                                v ?  i   v iv v  -  v v   ?  -   -    - ii   
  rnd-1_family-        505 AAGCATTNGACGCCATGGAGGATCGGTTTGANGAGATA-TCAA-AGAATG 552

  scaffold254|s     245425 GC-AGTTTATTTTTAAATGAAGACTTCATGAATTCGATA----TTCGACA 245469
                             -  i  -  ?  ii               -- v  i ----    -  
  rnd-1_family-        553 GCGAGCTT-TTNTTGGATGAAGACTTCATGA--TGGACATGTTTTCG-CA 598

  scaffold254|s     245470 AGCTTTATA-CCGATGAGCATGGAAATCC---TGCTCCATTACCTC---- 245511
                            -----   - ?   i  -i   --    ---   ?v? -     i----
  rnd-1_family-        599 A-----ATAGCNGATAAG-GTGG--ATCCATTTGCNGNA-TACCTTGAGT 639

  scaffold254|s     245512 ---CGTTGCA---AGAAGCAATGCAATACCAATACAAAGTG-AAGCAG-A 245553
                           ---i   -  ---        v  ----------       -vi  i - 
  rnd-1_family-        640 TCATGTT-CACTGAGAAGCAAAGC----------CAAAGTGTCGGCGGAA 678

  scaffold254|s     245554 CTAATGCTATCGACGGTTCAAAAGTTTTACCCTACGATCAAATGAATGCA 245603
                            ?   v ?iv       ---        i  ?      ?  v ?vi   ?
  rnd-1_family-        679 CNAATTCNGACGACGGT---AAAGTTTTGCCNTACGATNAACTNCGTGCN 725

  scaffold254|s     245604 GAAATGTTCTATCC 245617
                              ?          
  rnd-1_family-        726 GAANTGTTCTATCC 739

Matrix = 20p43g.matrix
Kimura (with divCpGMod) = 17.62
Transitions / transversions = 1.44 (59/41)
Gap_init rate = 0.10 (68 / 669), avg. gap size = 1.32 (90 / 68)

6461 9.51 0.51 1.02 scaffold254|size322433 245363 246350 (76284) rnd-1_family-540#Unknown 624 1606 (0) m_b2107s001i39 84124

  scaffold254|s     245363 AAGGTCGATGGGCAAAGCAGTTGATGCCCTATATGACGCTATGATGAATA 245412
                                  ----    i   i       ?i i? i     i?         
  rnd-1_family-        624 AAGGTCG----GCAAGGCAATTGATGCNTTGNACGACGCCNTGATGAATA 669

  scaffold254|s     245413 TTCAACAAGATGGCAGTTTATTTTTAAATGAAGACTTCATGAATTCGATA 245462
                                ?  i     i      v   ii                 v ?   
  rnd-1_family-        670 TTCAANAAAATGGCGGTTTATATTTGGATGAAGACTTCATGAATGCNATA 719

  scaffold254|s     245463 TTCGACAAGCTTTATACCGATGAGCATGGAAATCCTGCTCCATTACCTCC 245512
                                    v  i       i   ? i              ?i ? ??  
  rnd-1_family-        720 TTCGACAAGATTCATACCGACGAGNACGGAAATCCTGCTCCNCTNCNNCC 769

  scaffold254|s     245513 GTTGCAAGAAGCAATGCAATACCAATACAAAGTGAAGCAGACTAATGCTA 245562
                               v       v   ??          i              ?    v 
  rnd-1_family-        770 GTTGGAAGAAGCCATGNNATACCAATACGAAGTGAAGCAGACTNATGCAA 819

  scaffold254|s     245563 TCGACGGTTCAAAAGTTTTACCCTACGATCAAATGAATGCAGAAATGTTC 245612
                            i               i i  ?     i   v ?     i   ?     
  rnd-1_family-        820 TTGACGGTTCAAAAGTTCTGCCNTACGACCAACTNAATGCGGAANTGTTC 869

  scaffold254|s     245613 TATCCATCGCGTCAAGAGAACAAAGATACAACAGCTATTGTTGAAGACAT 245662
                                 i    ?         i??  v              i        
  rnd-1_family-        870 TATCCACCGCGNCAAGAGAACGNNGAAACAACAGCTATTGTCGAAGACAT 919

  scaffold254|s     245663 GGCTGCAAACGAAGTTGCTCCAGCCGTTTTGGGAGAACTTTGTGACCCAA 245712
                              i  -  i         -    v  ii  ii      ?i i  i    
  rnd-1_family-        920 GGCCGC-AATGAAGTTGCT-CAGCAGTCCTGAAAGAACTNCGCGATCCAA 967

  scaffold254|s     245713 AGAAAGCTCTTTCAGATTATGCTACTGCAGTTGGTGGCAAGTTCAGCTGG 245762
                                   vi                        ?               
  rnd-1_family-        968 AGAAAGCTACTTCAGATTATGCTACTGCAGTTGGNGGCAAGTTCAGCTGG 1017

  scaffold254|s     245763 GGTCAAACTACGAATGAGGAGCATATGGCATGTGTTGGTAAAAATGCAAC 245812
                             ?     ?   i    i      ???  i   v ?       vv     
  rnd-1_family-       1018 GGNCAAACNACGGATGAAGAGCATNNNGCGTGTCTNGGTAAAATGGCAAC 1067

  scaffold254|s     245813 CAATGATCCAGCTGAAAGTCCATTTGCTCAGTTGATGAGACAGTTACAAT 245862
                                    v  ?        i       -     i?v ?     i    
  rnd-1_family-       1068 CAATGATCCTGCNGAAAGTCCGTTTGCTC-GTTGACNCGNCAGTTGCAAT 1116

  scaffold254|s     245863 GCTTTGGGAGAATTCTAGGCATTCATGCTTCGGCAGTAGGACATGCAAGA 245912
                            ?     ?v ?i ?  ?  ?           v  ?  v  v     ?  ?
  rnd-1_family-       1117 GNTTTGGNCGNGTNCTNGGNATTCATGCTTCTGCNGTTGGTCATGCNAGN 1166

  scaffold254|s     245913 ATCAACGGTGACTTCAACCGCGACATTAAGGACTCTGAAAAAGACGGTGC 245962
                                               i                    v        
  rnd-1_family-       1167 ATCAACGGTGACTTCAACCGTGACATTAAGGACTCTGAAAACGACGGTGC 1216

  scaffold254|s     245963 TTATTTCAAATTAACTCCCGACGA---GCGACAGTCGTTAGTTG-CATAT 246008
                           v   i        ?          ---         ?  -    -   ? 
  rnd-1_family-       1217 ATATCTCAAATTANCTCCCGACGACATGCGACAGTCNTT-GTTGACATNT 1265

  scaffold254|s     246009 GCTCT-TTGTTCAGCTCCAGCAGTGTGCCGAGAAGAAAAGGTGCAACTCA 246057
                                -?                 -i                  -?  ?i
  rnd-1_family-       1266 GCTCTANTGTTCAGCTCCAGCAGT-CGCCGAGAAGAAAAGGTGC-NCTNG 1313

  scaffold254|s     246058 ACAATCAGCGCGAAGCAAAACATGAGAAGAAACAAATTCTGCGACAAAAG 246107
                               ?     ?          i             i       i? i   
  rnd-1_family-       1314 ACAANCAGCGNGAAGCAAAACGTGAGAAGAAACAAGTTCTGCGGNAGAAG 1363

  scaffold254|s     246108 AAAATGCTGGCATGTCAGAAAGAGTATGGAAACAAGTTGACTTACATCGA 246157
                                      i                v    iv?     ?     i  
  rnd-1_family-       1364 AAAATGCTGGCGTGTCAGAAAGAGTATGCAAACGCNTTGACNTACATTGA 1413

  scaffold254|s     246158 GATGGCAAACTCTCCGGCATTTTGGAAGACAAAAGTTATTGCGAATAGAG 246207
                           ?   ? vv       ?    ?      ?  ?    ivi?   ?  v    
  rnd-1_family-       1414 NATGNCCCACTCTCCNGCATNTTGGAANACNAAAGCGGNTGCNAAAAGAG 1463

  scaffold254|s     246208 AATTCAAAAATCTTCCAAGTGAAACAGCAAGACTGAATGCTGTTAAAGAA 246257
                                  ?  ?  vv ?   ? ?i      ii        ?  ?      
  rnd-1_family-       1464 AATTCAANAANCTGACNAGTNANGCAGCAAAGCTGAATGCNGTNAAAGAA 1513

  scaffold254|s     246258 CAAATCAGAATTCGCATAATTGGGTTTGGTTGGCAAGACCTGCATCATCC 246307
                                iv        i             ?   v    i           
  rnd-1_family-       1514 CAAATTCGAATTCGCGTAATTGGGTTTGGNTGGAAAGATCTGCATCATCC 1563

  scaffold254|s     246308 ATGGTCTAAAGAAGGTCACACATTCACTGCCAATGAACTTTTG 246350
                                     i ?   ?    i         i           
  rnd-1_family-       1564 ATGGTCTAAAAANGGTNACACGTTCACTGCCGATGAACTTTTG 1606

Matrix = 20p43g.matrix
Kimura (with divCpGMod) = 8.66
Transitions / transversions = 2.00 (62/31)
Gap_init rate = 0.01 (13 / 987), avg. gap size = 1.15 (15 / 13)


6119 17.67 2.41 4.07 scaffold254|size322433 245430 247128 (75506) C rnd-1_family-771#Unknown (8) 1672 1 m_b2107s001i40 84125

  scaffold254|s     245430 TTATTTTTAAATGAAGACTTCATGAATTCGATATTCGACAAGCTTTATAC 245479
                               v   ii     ?          iv ?  ?        ?v  i    
C rnd-1_family-       1672 TTATATTTGGATGAANACTTCATGAACGCNATNTTCGACAANATTCATAC 1623

  scaffold254|s     245480 CGATGA-----GCATGGAAATCCTGCTCCATTACCTCCGTTGCAAGAAGC 245524
                              i  -----   vi  v    --   --  ???-      v       
C rnd-1_family-       1622 CGACGANGAAGGCAGAGATATCC--CTC--TTNNN-CCGTTGGAAGAAGC 1578

  scaffold254|s     245525 AATGCAATACCAATACAAAGTGAAGCAGACTAATGCTATCGACGGTTCAA 245574
                           v   ??          i              ???  v  i          
C rnd-1_family-       1577 CATGNNATACCAATACGAAGTGAAGCAGACTNNNGCAATTGACGGTTCAA 1528

  scaffold254|s     245575 AAGTTTTACCCTACGATCAAATGAATGCAGAAATGTTCTATCCATCGCGT 245624
                                i i  ?     i   v ?     i   ?           iv   ?
C rnd-1_family-       1527 AAGTTCTGCCNTACGACCAACTNAATGCGGAANTGTTCTATCCACAGCGN 1478

  scaffold254|s     245625 CAAGAGAACAAAGATACAACAGCTATTGTTGAAGACATGGCTGCAAACGA 245674
                                    i??  v       v  iv  ii??vvv     --- v?   
C rnd-1_family-       1477 CAAGAGAACGNNGAAACAACAGATACAGTCANNTTGATGGC---ATNCGA 1431

  scaffold254|s     245675 AGTTGCTCCAGCCGTTTTGGGAGAACTTTGTGACCCAAAGAAAGCTCTTT 245724
                                 vvv      ?i ?ii      ?i i  i            vi  
C rnd-1_family-       1430 AGTTGCAGAAGCCGTNCTNAAAGAACTNCGCGATCCAAAGAAAGCTACTT 1381

  scaffold254|s     245725 CAGATTATGCTACTGCAGTTGGTGGCAAGTTCAGCTGGGGTCAAACTACG 245774
                            ?  i  iviv  vivv    i?                 ?     ?   
C rnd-1_family-       1380 CNGACTACTTGACGAGTGTTGANGGCAAGTTCAGCTGGGGNCAAACNACG 1331

  scaffold254|s     245775 AATGAGGAGCATATGGCATGTGTTGGTAAAAATGCAACCAATGATCCAGC 245824
                           i    i      ???  i   v ?       vv              v  
C rnd-1_family-       1330 GATGAAGAGCATNNNGCGTGTCTNGGTAAAATGGCAACCAATGATCCTGC 1281

  scaffold254|s     245825 TGAAAGTCCATTTGCTCAGTTGATGAGACAGTTACAATGCTTTGGGAGAA 245874
                           ?        ?      iv     i?v ?     i    ??     ?v ?i
C rnd-1_family-       1280 NGAAAGTCCNTTTGCTTCGTTGACNCGNCAGTTGCAATNNTTTGGNCGNG 1231

  scaffold254|s     245875 TTCTAGGCATTCATGCTTCGGCAGTAGGACATGCAAGAATCAACGGTGAC 245924
                            ?  ?  ?           v  ?  v  v     ?  ?            
C rnd-1_family-       1230 TNCTNGGNATTCATGCTTCTGCNGTTGGTCATGCNAGNATCAACGGTGAC 1181

  scaffold254|s     245925 TTCAACCGCGACATTAAGGACTCTGAAAAAGACGGTGCTTATTTCAAATT 245974
                             iivv  i        i   v  vv   -  i     v   i----  i
C rnd-1_family-       1180 TTTGCACGTGACATTAAAGACACTTCAAA-GATGGTGCATATC----ATC 1136

  scaffold254|s     245975 AACTCCCGA-CGA---GCGACAGTCGTTAGTTGCA-TATGCTCTTTGTTC 246019
                            i       -   ---   ?     ?  -      - v      ?vi vi
C rnd-1_family-       1135 AGCTCCCGAACGACATGCGNCAGTCNTT-GTTGCAATTTGCTCTNAATGT 1087

  scaffold254|s     246020 AGCTCCAGCAGTGTGCCGAGA--AGAAAAGGTGCAACTCAACAATCAGCG 246067
                                       ---i   i --         ivv?  ?i    ?     
C rnd-1_family-       1086 AGCTCCAGCAGT---TCGAAAGCAGAAAAGGTAGCNCTNGACAANCAGCG 1040

  scaffold254|s     246068 CGAAGCAAAACATGAGAAGAAACAA-----ATTCTGCGACAAAAGAAAAT 246112
                           v   ---- i  v        i   -----     ?  i? i        
C rnd-1_family-       1039 AGAA----AGCAAGAGAAGAAGCAAGAGNAATTCTNCGGNAGAAGAAAAT 994

  scaffold254|s     246113 GCTGGCATGT-CAGAAAGAGTATGGAAACAAGTTGACTTACATCGAGATG 246161
                                 -   -  i?         v    iv?     ?     i  ?   
C rnd-1_family-        993 GCTGGC-TGTNCAANAAGAGTATGCAAACGCNTTGACNTACATTGANATG 945

  scaffold254|s     246162 GCAAACTCTCCGGCATTTTGGAAGACAAAAGTTATTGCGAATAGAGAATT 246211
                           ? vv       ?    ?      ?  ?   iiviv   ?  v        
C rnd-1_family-        944 NCCCACTCTCCNGCATNTTGGAANACNAAAACGGATGCNAAAAGAGAATT 895

  scaffold254|s     246212 CAAAAATCTTCCAAGTGAAACAGCAAGACTGAATGCTGTTAAAGAACAAA 246261
                              ?  ?  vvvv   ? ?i      ii  ?     ?  ?     ?    
C rnd-1_family-        894 CAANAANCTGAACAGTNANGCAGCAAAGCTNAATGCNGTNAAAGANCAAA 845

  scaffold254|s     246262 TCAGAATTCGCATAATTGGGTTTGGTTGGCAAGACCTGCATCATCCATGG 246311
                            iv        i ?     ?     ?   v    i               
C rnd-1_family-        844 TTCGAATTCGCGTNATTGGNTTTGGNTGGAAAGATCTGCATCATCCATGG 795

  scaffold254|s     246312 TCTAAAGAAGGTCACACATTCACTGCCAATGAACTTTTGCAATATTTAAC 246361
                             ?     v   v? i?? v    v ?i ?     ?   ? ?i    i i
C rnd-1_family-        794 TCNAAAGATGGTGNCGNNTACACTCCNGANGAACTNTTGNANCATTTGAT 745

  scaffold254|s     246362 TGAGAAACTCATTCCAGAGCAAAAACACAGAGGGATTCCTACAT-CACCA 246410
                           ?  ? ??v       vv          ?v ?  ?i    - v  -     
C rnd-1_family-        744 NGANANNATCATTCCCCAGCAAAAACANCGNGGNGTTCC-AGATGCACCA 696

  scaffold254|s     246411 ACCATGAATATGCCATCTAGAAAAGTGACTCCTCAGCTTGGAAAGAGAAC 246460
                           ? v     ?v ?  ?  vv    i?v?     ?     ?    v  i   
C rnd-1_family-        695 NCGATGAANCTNCCNTCACGAAAGNANACTCCNCAGCTNGGAACGAAAAC 646

  scaffold254|s     246461 AGCAGATGTTGCTGAATTGGAAGAACGTTATGAGAATGAAAAGGAAAAAG 246510
                           ?     i    vi  ?     vi    ?  i  ii          ?  ? 
C rnd-1_family-        645 NGCAGACGTTGACGANTTGGATAAACGNTACGAAGATGAAAAGGANAANG 596

  scaffold254|s     246511 CTGTGGAAGAAGCAATCAAGCTGCAAGATCAATTAGAAGATGAAGGCTTC 246560
                            ?i ?        ?  ?  iv  vi   - i   i     ?v    vv ?
C rnd-1_family-        595 CNATNGAAGAAGCNATNAAAATGAGAGA-CGATTGGAAGANCAAGGGATN 547

  scaffold254|s     246561 ATTGACAGACACGAGAGATTACAGCCAGCAAGGCCTGTGGTCAATGAAGA 246610
                            i      ii i      ?       vi    i  ? v?   i     i 
C rnd-1_family-        546 ACTGACAGGTATGAGAGANTACAGCCTACAAGACCNGANGTCGATGAAAA 497

  scaffold254|s     246611 CTTAATTGGCGCCG-AGCTTGAGATTCTATATTCATATGTTGAACCGGAT 246659
                              ii-   v  ii-  v     ??v  i ivvii v  v?  ivv    
C rnd-1_family-        496 CTTGG-TGGGGCTACAGATTGAGNNGCTGTGGATGTTTGANGAGGAGGAT 448

  scaffold254|s     246660 GGAAGTAACAAGA-ACATGTGGTGCCAGGGTGTCGCTCGTTGCGGT-GCT 246707
                             i -i   v vv-   -      i      iii -          -ivv
C rnd-1_family-        447 GGGA-CAACTATCTACA-GTGGTGTCAGGGTACTG-TCGTTGCGGTAAAG 401

  scaffold254|s     246708 ACCACGGAATAAAGTTCATATTGAATGGGAACAAAG-TACCCTCCGGGAA 246756
                             i v  -   i      i   ?   -    i  i - vv i v     ?
C rnd-1_family-        400 ACTAAGG-ATAGAGTTCACATTNAAT-GGAATAAGGATTGCTTACGGGAN 353

  scaffold254|s     246757 GGTGATGAATCAATTACTGAGGAGGTATTATTGAAGACAAAGTACAACAA 246806
                             ?  i ? i             i iii  ?     v             
C rnd-1_family-        352 GGNGACGNACCAATTACTGAGGAAGCGCTANTGAAGTCAAAGTACAACAA 303

  scaffold254|s     246807 ACATGTTATCGGGGGTTGGAG-ATATA-GTATAGAGTAATAT--TTCTGC 246852
                                  i??  ?  v     -  i i-  v iiv      v--   -- 
C rnd-1_family-        302 ACATGTTGNNGGNGGATGGAGAATGTGTGTCTGATGTAATAGAATTC--C 255

  scaffold254|s     246853 ATGAATGTGTTACCAAATGCTCATATTAGGGTGCTTACTTACATAGG--- 246899
                             ------- i    v ----    --  vi  --  - ? v     ---
C rnd-1_family-        254 AT-------TCACCATA----CATA--AGTATG--TA-TNAAATAGGTTT 221

  scaffold254|s     246900 ACAGTGGCACCTAGTAAATTAACATGTCAAACTAAGTATACTTACGTA-G 246948
                             v  - i ?vv  i --- i ? ---  v    v --          -i
C rnd-1_family-        220 ACTGT-GTANAGAGCA---TGANA---CATACTACG--TACTTACGTACA 180

  scaffold254|s     246949 TACCTCTTACATAG---AGT-ATTATCACGTTCGAATCAAACATGGGCTA 246994
                               v v      ?---   - i  v -  --    v   vi   v    
C rnd-1_family-        179 TACCACGTACATANCTCAGTCACTAGC-CG--CGAAACAATTATGCGCTA 133

  scaffold254|s     246995 GTAGGGAAGCATGCGGCGGATTTTTACGGAAAAAAATTT-AGCAATGACA 247043
                               v vv   v ?   v       v -- vi       -i  ----   
C rnd-1_family-        132 GTAGTGCTGCAAGNGGCCGATTTTTTC--ACGAAAATTTGGGC----ACA 89

  scaffold254|s     247044 TACT---TATACCTATTACTTCA-GCCAGGAACAGTTTTTACAGCAA-TA 247088
                           i   ---? i      vv ?  i-  iivv   --    viiii?  -  
C rnd-1_family-         88 CACTNACNACACCTATATCNTCGTGCTGCCAAC--TTTTGGTGANAANTA 41

  scaffold254|s     247089 TGTCATCATTTCAAAATCCTCATTTTTGGGGTGCACCCCC 247128
                             i  ii ?vvv      iv         ?          
C rnd-1_family-         40 TGCCACTANAAAAAAATCTGCATTTTTGGNGTGCACCCCC 1

Matrix = 20p43g.matrix
Kimura (with divCpGMod) = 20.63
Transitions / transversions = 1.07 (149/139)
Gap_init rate = 0.05 (91 / 1698), avg. gap size = 1.20 (109 / 91)


586 11.63 7.19 7.19 scaffold254|size322433 247123 247261 (75373) C genome_12_13052#DNA (317) 183 45 m_b2107s001i41 84121

  scaffold254|s     247123 ACCCCCC-TA----TCTATAGACCCTCCTCCCATGAAAGTCTATAGGTCC 247167
                                  -  ----           i  -       v         ii  
C genome_12_130        183 ACCCCCCATAACAGTCTATAGACCCCCC-CCCATGACAGTCTATAGACCC 135

  scaffold254|s     247168 CCCATGACAGTCTATAACCCCCTCCCCCATGTCAGTCCTATA-ACCGGGG 247216
                                           iv ----        v    -     -   v --
C genome_12_130        134 CCCATGACAGTCTATAGAC----CCCCCATGACAGT-CTATAGACCTG-- 92

  scaffold254|s     247217 CAGGGGGTCTACACATGGTTTTTTGTACA----AGGGGGGTCTACAAAC 247261
                           --           v             v ----  vi i     i i  
C genome_12_130         91 --GGGGGTCTACAAATGGTTTTTTGTAAAATACAGTAGAGTCTATAGAC 45

Matrix = 20p43g.matrix
Kimura (with divCpGMod) = 12.69
Transitions / transversions = 1.14 (8/7)
Gap_init rate = 0.10 (14 / 138), avg. gap size = 1.43 (20 / 14)


1985 6.64 0.00 0.39 scaffold254|size322433 247270 247526 (75108) C rnd-1_family-193#Unknown (628) 941 686 m_b2107s001i42 84126

  scaffold254|s     247270 ATACATACATTCGCAATCAAAAAATCTACGTTACCTCCAGGGATTACAAC 247319
                                                       v                    v
C rnd-1_family-        941 ATACATACATTCGCAATCAAAAAATCTAAGTTACCTCCAGGGATTACAAA 892

  scaffold254|s     247320 ATAGAAACCCATTTTACTCCAATTTTTGTATGAACTACACCTCTGTAGAT 247369
                              v             v                  i             
C rnd-1_family-        891 ATATAAACCCATTTTACACCAATTTTTGTATGAACTGCACCTCTGTAGAT 842

  scaffold254|s     247370 GATATTTTATTTCATTGGTTAAACTGATCACCATGATAAGCTTCAGCCTA 247419
                                            v             i                  
C rnd-1_family-        841 GATATTTTATTTCATTGCTTAAACTGATCACTATGATAAGCTTCAGCCTA 792

  scaffold254|s     247420 CAAATTTGATGCCAGTGGACACCCATTTTGGGGCGTGATTTGAAAAAGTT 247469
                              i                         v vv i               
C rnd-1_family-        791 CAAGTTTGATGCCAGTGGACACCCATTTTTGTTCATGATTTGAAAAAGTT 742

  scaffold254|s     247470 GTAGACGCCATTGTGTAAGTGTATAATCATCAATGAATCGTCAATATTGC 247519
                               v                   i     v    -           ii 
C rnd-1_family-        741 GTAGTCGCCATTGTGTAAGTGTATGATCATGAATG-ATCGTCAATATCAC 693

  scaffold254|s     247520 TGTATGG 247526
                                  
C rnd-1_family-        692 TGTATGG 686

Matrix = 20p43g.matrix
Kimura (with divCpGMod) = 6.96
Transitions / transversions = 0.70 (7/10)
Gap_init rate = 0.00 (1 / 256), avg. gap size = 1.00 (1 / 1)


17659 6.72 0.75 0.57 scaffold254|size322433 247537 249812 (72822) C scaffold226|size248449_(dbseq-nr_558)_[94722,100627]#LTR (0) 5906 3627 m_b2107s001i43 84127

  scaffold254|s     247537 TGACATAGGCCAATTATCTACCATACAGTAGTACTCTAGGGTAAACTGAA 247586
                                                 v                           
C scaffold226|s       5906 TGACATAGGCCAATTATCTACCCTACAGTAGTACTCTAGGGTAAACTGAA 5857

  scaffold254|s     247587 AGATACCCTTAATTTCTCAGGAGATGAGGGATATCTCACAACAATGGCAA 247636
                                                                             
C scaffold226|s       5856 AGATACCCTTAATTTCTCAGGAGATGAGGGATATCTCACAACAATGGCAA 5807

  scaffold254|s     247637 GAACCAGCAAATAGCAAGAATAGGTTTACTACCCAGAAATACCATTTGGG 247686
                                                     i                       
C scaffold226|s       5806 GAACCAGCAAATAGCAAGAATAGGTTCACTACCCAGAAATACCATTTGGG 5757

  scaffold254|s     247687 GAATAATGCTTTATGTCATCAACTAATGACATAAAGACATACCATATCTG 247736
                           -                                                 
C scaffold226|s       5756 -AATAATGCTTTATGTCATCAACTAATGACATAAAGACATACCATATCTG 5708

  scaffold254|s     247737 TGGAGGATCCTACACAGTTTCATTTTGTGCAATGAAGCATATTTGCTTCA 247786
                             v                                               
C scaffold226|s       5707 TGTAGGATCCTACACAGTTTCATTTTGTGCAATGAAGCATATTTGCTTCA 5658

  scaffold254|s     247787 TTGCTGCTTGTTACTAGCAAACAACTTAACTCATAAAAATCAATCTACAA 247836
                                                                             
C scaffold226|s       5657 TTGCTGCTTGTTACTAGCAAACAACTTAACTCATAAAAATCAATCTACAA 5608

  scaffold254|s     247837 CAACGTATCTATCATTTACTACCTAATAATAAATTACATCGAAACAGCTT 247886
                                      i i                       v     i i    
C scaffold226|s       5607 CAACGTATCTACCGTTTACTACCTAATAATAAATTACCTCGAAGCGGCTT 5558

  scaffold254|s     247887 AGGTCACTATCAATTGATAGCCTTCGCGCGACCAAGCAAGTCGTCTGTCC 247936
                                                                             
C scaffold226|s       5557 AGGTCACTATCAATTGATAGCCTTCGCGCGACCAAGCAAGTCGTCTGTCC 5508

  scaffold254|s     247937 AACTCTCCACCATGCATCGTCCATGAGGTACATGTTAACCATGGTAGGTT 247986
                           i                       v                         
C scaffold226|s       5507 GACTCTCCACCATGCATCGTCCATCAGGTACATGTTAACCATGGTAGGTT 5458

  scaffold254|s     247987 TGTCTGTCTGTCGCCTGTCGC-CGAGGCCGTACAATACCCTGGGTATGTT 248035
                                        i       -                            
C scaffold226|s       5457 TGTCTGTCTGTCGTCTGTCGCTCGAGGCCGTACAATACCCTGGGTATGTT 5408

  scaffold254|s     248036 AGGCATTGCGCAACTTGTGTTGTTTGACTCCGAGTGCGTAGCAATAGCCA 248085
                                                          i                  
C scaffold226|s       5407 AGGCATTGCGCAACTTGTGTTGTTTGACTCCAAGTGCGTAGCAATAGCCA 5358

  scaffold254|s     248086 AAATTGAGCTAGGAGTTTATACTCCGCCAGTTGAAGTGAGTTTTCCTCAC 248135
                                                                             
C scaffold226|s       5357 AAATTGAGCTAGGAGTTTATACTCCGCCAGTTGAAGTGAGTTTTCCTCAC 5308

  scaffold254|s     248136 AGGCGGGCACATGTCATTGAGACAAGTAGCCATATAAACAATTGCCCGTG 248185
                                                                          v  
C scaffold226|s       5307 AGGCGGGCACATGTCATTGAGACAAGTAGCCATATAAACAATTGCCCTTG 5258

  scaffold254|s     248186 ACATCAGTGAGGACTAGATCCCACTTGACGTGGGTATACTCTGCTTTTGT 248235
                           i i         i                 i                   
C scaffold226|s       5257 GCGTCAGTGAGGGCTAGATCCCACTTGACGCGGGTATACTCTGCTTTTGT 5208

  scaffold254|s     248236 TAGCAGAGTGCACGAGTAGCACATAGTGCACTTGACGTAAAAAAAGACCA 248285
                                      i                               --     
C scaffold226|s       5207 TAGCAGAGTGCGCGAGTAGCACATAGTGCACTTGACGTAAAAA--GACCA 5160

  scaffold254|s     248286 ATCGTGACATATTTTACGCACAAGTAGTGGCATGAAACTTACTTGCGATG 248335
                           v       i                        i   i        i   
C scaffold226|s       5159 CTCGTGACGTATTTTACGCACAAGTAGTGGCATAAAATTTACTTGCAATG 5110

  scaffold254|s     248336 TAGCTTGTAATAGCCCCTCAGTGAGCGAGGAGGCAATAAATATAAATGCC 248385
                                                                             
C scaffold226|s       5109 TAGCTTGTAATAGCCCCTCAGTGAGCGAGGAGGCAATAAATATAAATGCC 5060

  scaffold254|s     248386 TTGGGTTTATTTTTTTTTC---GAAAGAGCAATATGTGTATGTTCTATAA 248432
                                  v      iiii ---i                 i       vv
C scaffold226|s       5059 TTGGGTTAATTTTTCCCCCCGAAAAAGAGCAATATGTGTACGTTCTATTC 5010

  scaffold254|s     248433 TGTATAGAAACAAAAACACGAGTAGACTAAAAATTAGTCCTTACCCGTGA 248482
                                    vi          v        v         v         
C scaffold226|s       5009 TGTATAGAACTAAAAACACGATTAGACTAATAATTAGTCCGTACCCGTGA 4960

  scaffold254|s     248483 TCACATGCAGATGCAGTGACATCGCGGAGTATTAAGTACATAGCCAAATA 248532
                                              iiv i        -          i      
C scaffold226|s       4959 TCACATGCAGATGCAGTGATGACACGGAGTAT-AAGTACATAGTCAAATA 4911

  scaffold254|s     248533 AAAGGCAGTACAAA-GAAAAGATCTTCTCTAGGGCCTAAATGGATCCCAC 248581
                                         -    i        --                    
C scaffold226|s       4910 AAAGGCAGTACAAAAGAAAGGATCTTCT--AGGGCCTAAATGGATCCCAC 4863

  scaffold254|s     248582 GAAGTATTCTGAATAGCCTCTAAGGCCTAATAAGCTTGCTCGTGACTCCC 248631
                                      v              i   v i       v     i   
C scaffold226|s       4862 GAAGTATTCTGCATAGCCTCTAAGGCTTAAAAGGCTTGCTGGTGACCCCC 4813

  scaffold254|s     248632 GAGAGGTTTTCGTCATTCCGTGGACTCGCGATCCCC-AGGAAGTTCTCGT 248680
                           i         v    i   iv    v          -             
C scaffold226|s       4812 AAGAGGTTTTAGTCACTCCAAGGACGCGCGATCCCCCAGGAAGTTCTCGT 4763

  scaffold254|s     248681 CGCTGAAGTGTTGCATACTGGCAAGGATACAGTTCCTTTGTTCGTTAGCA 248730
                                 v     viii   v-    i  v       i  v      v   
C scaffold226|s       4762 CGCTGACGTGTTTTGCACTC-CAAGAATTCAGTTCCCTTCTTCGTTCGCA 4714

  scaffold254|s     248731 TGGTGTCGGTGGGAGTAGCGAAGAAACACTGCACGGGCGTAGGTTGGATG 248780
                                ii              i                i         i 
C scaffold226|s       4713 TGGTGCTGGTGGGAGTAGCGAGGAAACACTGCACGGGCATAGGTTGGACG 4664

  scaffold254|s     248781 CGGGACTCAAGGTTTCAAGATTGGCTAAGATAAAACCTAATTGCGAAATG 248830
                                         v    i          v    v  v v  v  i   
C scaffold226|s       4663 CGGGACTCAAGGTTACAAGGTTGGCTAAGAAAAAAACTCAATGGGAGATG 4614

  scaffold254|s     248831 CAATCGCGCAGGACTTTGTCCCACGATCTCGGATCAGCCCCATTCAAATG 248880
                                                      iv     i         v     
C scaffold226|s       4613 CAATCGCGCAGGACTTTGTCCCACGATTGCGGATTAGCCCCATTGAAATG 4564

  scaffold254|s     248881 GGCGCAAGTTACGGCAGCGCCCATTTCTGAAATCGGATCGCGACACAGCC 248930
                             v      i      vv         v       v              
C scaffold226|s       4563 GGAGCAAGTCACGGCACAGCCCATTTCAGAAATCGCATCGCGACACAGCC 4514

  scaffold254|s     248931 CTCGCGATCACGATCTGAATAAAACGACCACATATTGTGTGTCTTGGCCT 248980
                                             v              iv         vi    
C scaffold226|s       4513 CTCGCGATCACGATCTGATTAAAACGACCACATGATGTGTGTCTAAGCCT 4464

  scaffold254|s     248981 CATCGGGCTCAGCCCATGAGAGCGATTGACCGGCCTAGGAGAGAACATTG 249030
                                   i              i v                     i v
C scaffold226|s       4463 CATCGGGCCCAGCCCATGAGAGCAAATGACCGGCCTAGGAGAGAACACTC 4414

  scaffold254|s     249031 TTGTACTCCGCAAAGAGGCATAGGAGCGCAATATTGCCCTATAAAGGTC- 249079
                           v v         v vi           i v          i  vv    -
C scaffold226|s       4413 ATCTACTCCGCATATGGGCATAGGAGCACTATATTGCCCTGTACTGGTCC 4364

  scaffold254|s     249080 -AAACGTCAGCGTGACGCGGAGTAGCTTCTCCAAGTCCCTGAACGCATGG 249128
                           -      v                   v                      
C scaffold226|s       4363 AAAACGTGAGCGTGACGCGGAGTAGCTACTCCAAGTCCCTGAACGCATGG 4314

  scaffold254|s     249129 GGGGCGCAAGAAGGACCCATAAATCGACTATGTCTCGATCCCCAGAAATA 249178
                              -      v       i              v                
C scaffold226|s       4313 GGG-CGCAAGTAGGACCCGTAAATCGACTATGTGTCGATCCCCAGAAATA 4265

  scaffold254|s     249179 TTCATGGCAAAATTCTCGCGAATTTCTGATTTGCGCAAGAAGGCTGCCCA 249228
                           i     v                   i              v      ii
C scaffold226|s       4264 CTCATGTCAAAATTCTCGCGAATTTCCGATTTGCGCAAGAATGCTGCCTG 4215

  scaffold254|s     249229 TTATTCGCAGTTTTCTTCTGGGAAACACGCAACTTGTTGATTTCTTTCTG 249278
                           v       i      v     i            v         v v   
C scaffold226|s       4214 GTATTCGCGGTTTTCATCTGGAAAACACGCAACTGGTTGATTTCATACTG 4165

  scaffold254|s     249279 AAATCCAAGTAAAAAGGAGAGAAAAGTCCACTAATCAAAAAGATTAGAAT 249328
                                                                   -      v  
C scaffold226|s       4164 AAATCCAAGTAAAAAGGAGAGAAAAGTCCACTAATCAAAA-GATTAGCAT 4116

  scaffold254|s     249329 GAGAAA-TTGCCGAGCTGTCGGACCCCGAGCTGTCGGGTGCCTATAGAAC 249377
                                 -       i              i            -       
C scaffold226|s       4115 GAGAAAATTGCCGAACTGTCGGACCCCGAACTGTCGGGTGCC-ATAGAAC 4067

  scaffold254|s     249378 CCGAATTGCCGGGTATCTTTCTCAATAGTGAGACTAGTTCCTCCACTTTC 249427
                                                               v      v      
C scaffold226|s       4066 CCGAATTGCCGGGTATCTTTCTCAATAGTGAGACTACTTCCTCAACTTTC 4017

  scaffold254|s     249428 ACAAGTAACAGCTATGTAGCTGTGCAAGAAAGAGCACATCCTCTGGTCCG 249477
                                v                            i               
C scaffold226|s       4016 ACAAGAAACAGCTATGTAGCTGTGCAAGAAAGAGTACATCCTCTGGTCCG 3967

  scaffold254|s     249478 AGGAAAATAGAATTCAGAGCCCAGACAAATGTTTGGAATTAT----TTTG 249523
                                  i               i                  ----    
C scaffold226|s       3966 AGGAAAACAGAATTCAGAGCCCAAACAAATGTTTGGAATTATTTAATTTG 3917

  scaffold254|s     249524 AAATTAAAGAGCTCGTT-AGAAAAATCTTAATCAGAATTCTACAGTCAAG 249572
                                            - i                              
C scaffold226|s       3916 AAATTAAAGAGCTCGTTGAAAAAAATCTTAATCAGAATTCTACAGTCAAG 3867

  scaffold254|s     249573 TTAAAATAACCTGACATTCAAATACCTTGCTAAATGTAAGAATAACACAA 249622
                                                                      i      
C scaffold226|s       3866 TTAAAATAACCTGACATTCAAATACCTTGCTAAATGTAAGAATGACACAA 3817

  scaffold254|s     249623 AAATGCCAAGAAATTTTCTGGTATGGTAAATT--GTTTTCTCGAGAAGCT 249670
                                  v     v       i     iv   --v               
C scaffold226|s       3816 AAATGCCTAGAAAATTTCTGGCATGGTGCATTTATTTTTCTCGAGAAGCT 3767

  scaffold254|s     249671 GAATTCTTCTCCCACG-AGAGAAACATACACAAGTGCAATGTAGCACTAA 249719
                               i           -         i                       
C scaffold226|s       3766 GAATCCTTCTCCCACGTAGAGAAACACACACAAGTGCAATGTAGCACTAA 3717

  scaffold254|s     249720 TTACAAGCAATGGTATTAAAAAGGCAACTGGAAATCAAACTATGTTGGGT 249769
                                           --    i                 i         
C scaffold226|s       3716 TTACAAGCAATGGTAT--AAAAAGCAACTGGAAATCAAACCATGTTGGGT 3669

  scaffold254|s     249770 TTTGAACCCCTGACATGGTGTTGCTACAATAACATGTAAAAAC 249812
                             i                         i     -  i   i 
C scaffold226|s       3668 TTCGAACCCCTGACATGGTGTTGCTACAGTAACA-GTGAAAGC 3627

Matrix = 20p43g.matrix
Kimura (with divCpGMod) = 6.48
Transitions / transversions = 1.17 (82/70)
Gap_init rate = 0.01 (24 / 2275), avg. gap size = 1.25 (30 / 24)


15728 2.44 0.28 0.22 scaffold254|size322433 249804 251612 (71022) C scaffold63|size1124630_(dbseq-nr_381)_[331096,337000]#LTR (4095) 1810 1 m_b2107s001i44 84128

  scaffold254|s     249804 TGTAAAAACCACAGCACAGAGAATTGTGAGTATCCCTTGCTAACAGGGAA 249853
                                                                             
C scaffold63|si       1810 TGTAAAAACCACAGCACAGAGAATTGTGAGTATCCCTTGCTAACAGGGAA 1761

  scaffold254|s     249854 TACCATCTCGGATAAGTCACACCATGAACATTTCTATTGAGAGACATGTA 249903
                                                          i                  
C scaffold63|si       1760 TACCATCTCGGATAAGTCACACCATGAACATCTCTATTGAGAGACATGTA 1711

  scaffold254|s     249904 GCACCATGTTGGCATGCAGTGCAAACAAAAAGCAGCTATACACAGAAATG 249953
                                                                             
C scaffold63|si       1710 GCACCATGTTGGCATGCAGTGCAAACAAAAAGCAGCTATACACAGAAATG 1661

  scaffold254|s     249954 TAGTATGGCTTAATTAGCTAAGACAAATCCAAATAGAAGACAACAATTAT 250003
                                                                             
C scaffold63|si       1660 TAGTATGGCTTAATTAGCTAAGACAAATCCAAATAGAAGACAACAATTAT 1611

  scaffold254|s     250004 GTTGTCAACATCAAAGAAAAATTCACTTCTCCGTGATGTTTGCTGTGAAG 250053
                                         i         i       iv                
C scaffold63|si       1610 GTTGTCAACATCAAGGAAAAATTCGCTTCTCCAAGATGTTTGCTGTGAAG 1561

  scaffold254|s     250054 TCACAATATGGTTTCATACACCATAAGATGATAATCAACCACTGTCTTTC 250103
                                                                             
C scaffold63|si       1560 TCACAATATGGTTTCATACACCATAAGATGATAATCAACCACTGTCTTTC 1511

  scaffold254|s     250104 AAAAA---CAGAATGGTAATGCACATGCAATATGTTGCAATGTCATTACC 250150
                                ---          -i i                            
C scaffold63|si       1510 AAAAAAAACAGAATGGTA-CGTACATGCAATATGTTGCAATGTCATTACC 1462

  scaffold254|s     250151 ACCAACAACAAGAGTTGTACAAGCACAGACCTCACTGGAGGATCCTTGCT 250200
                                                        v                    
C scaffold63|si       1461 ACCAACAACAAGAGTTGTACAAGCACAGAACTCACTGGAGGATCCTTGCT 1412

  scaffold254|s     250201 ACAAAGTACAAAAGGATGTCAAAGCAATGACTCCATACTCTAAATAGAAA 250250
                                                                             
C scaffold63|si       1411 ACAAAGTACAAAAGGATGTCAAAGCAATGACTCCATACTCTAAATAGAAA 1362

  scaffold254|s     250251 AAA-GACATAGACGTTGATGATTGAACCTTCCAATGATTCTGGTCAATCC 250299
                              -                v                             
C scaffold63|si       1361 AAAAGACATAGACGTTGATGTTTGAACCTTCCAATGATTCTGGTCAATCC 1312

  scaffold254|s     250300 ATTAAATTGACTTGACATTGTTAACTTGCCGGTAGTTGACCCTTATGGGC 250349
                                                                             
C scaffold63|si       1311 ATTAAATTGACTTGACATTGTTAACTTGCCGGTAGTTGACCCTTATGGGC 1262

  scaffold254|s     250350 AACTATTCCCATGGATACATAGGGGTAATAGAGCAACTAGAAGGACTAAT 250399
                                                                         v   
C scaffold63|si       1261 AACTATTCCCATGGATACATAGGGGTAATAGAGCAACTAGAAGGACGAAT 1212

  scaffold254|s     250400 TCTCACACCAAGGATGCATAAGAAAA-GTAACAGAATATCTGTACTATTA 250448
                                                     -                       
C scaffold63|si       1211 TCTCACACCAAGGATGCATAAGAAAAAGTAACAGAATATCTGTACTATTA 1162

  scaffold254|s     250449 GCACCTTTGTCAATAGACCTGGTTCAATATCCACATTGTACGCACATGGT 250498
                                  i                i                         
C scaffold63|si       1161 GCACCTTCGTCAATAGACCTGGTTTAATATCCACATTGTACGCACATGGT 1112

  scaffold254|s     250499 ACGATTAAGGTGTAGTTTCTACACTACACTTTCGGACCAAATGTATGTCA 250548
                             i              i              v   v             
C scaffold63|si       1111 ACAATTAAGGTGTAGTTCCTACACTACACTTTAGGAGCAAATGTATGTCA 1062

  scaffold254|s     250549 TTTGGATTCCAAGTGTAAGTCAACCAGAGTCTTCAACAATTAAAAACCCA 250598
                                                                        -    
C scaffold63|si       1061 TTTGGATTCCAAGTGTAAGTCAACCAGAGTCTTCAACAATTAAAA-CCCA 1013

  scaffold254|s     250599 AAAAGTGAACAATTATCTAGAGATCAAGTAGATTCTTGACCTGCTGACAA 250648
                                    i                    vv                  
C scaffold63|si       1012 AAAAGTGAATAATTATCTAGAGATCAAGTACCTTCTTGACCTGCTGACAA 963

  scaffold254|s     250649 ACCATGGTCTAATCAGCAGCTTCTAGTGGCACAATGTTTTTCTAAACAAA 250698
                                                                   i         
C scaffold63|si        962 ACCATGGTCTAATCAGCAGCTTCTAGTGGCACAATGTTTTCCTAAACAAA 913

  scaffold254|s     250699 CATTCAGATGCCGTTCACTCATACCTACTATGCAGTGCCTATCGCCTCAA 250748
                                                                             
C scaffold63|si        912 CATTCAGATGCCGTTCACTCATACCTACTATGCAGTGCCTATCGCCTCAA 863

  scaffold254|s     250749 TGTAGTGTAGCATTCATAAGATGGAATTGTTGTTCGGCAATCCACTTTTG 250798
                                                                             
C scaffold63|si        862 TGTAGTGTAGCATTCATAAGATGGAATTGTTGTTCGGCAATCCACTTTTG 813

  scaffold254|s     250799 CACACACATATAAAAATTATAGGAGATACCAGGCAACACAAGACCGACCC 250848
                                                           i                 
C scaffold63|si        812 CACACACATATAAAAATTATAGGAGATACCAGACAACACAAGACCGACCC 763

  scaffold254|s     250849 TACTTGATTGTCATCAAAGTTAGGTCACATGGTCCGTGGAAGTACTGTTT 250898
                                   iv                                        
C scaffold63|si        762 TACTTGATCCTCATCAAAGTTAGGTCACATGGTCCGTGGAAGTACTGTTT 713

  scaffold254|s     250899 AGTATAAAAGGTTATTTACCCCGCAAAATATTCCGTCTGTACAACAGTGA 250948
                                       i                                     
C scaffold63|si        712 AGTATAAAAGGTCATTTACCCCGCAAAATATTCCGTCTGTACAACAGTGA 663

  scaffold254|s     250949 TAATTGGACTATCACAAAAGTTATACGATAAGACAATCAAGGTTTCACGC 250998
                                                                  i          
C scaffold63|si        662 TAATTGGACTATCACAAAAGTTATACGATAAGACAATCAGGGTTTCACGC 613

  scaffold254|s     250999 GGAAGTAAGTCATAATATTTGGCTTGGGAGAGTATAAACACATCAGCTTT 251048
                                            i       i                        
C scaffold63|si        612 GGAAGTAAGTCATAATACTTGGCTTAGGAGAGTATAAACACATCAGCTTT 563

  scaffold254|s     251049 ATCGTAAGCCGAAAAATCTCCCTCTCCACAAAGAACTTACACTTCATATA 251098
                              i      i                                       
C scaffold63|si        562 ATCATAAGCCAAAAAATCTCCCTCTCCACAAAGAACTTACACTTCATATA 513

  scaffold254|s     251099 GTACAACAATGTGTATGTACAAATGTCACAAGCAACTTGCACATTTTTAA 251148
                                        vv                           v      v
C scaffold63|si        512 GTACAACAATGTGGTTGTACAAATGTCACAAGCAACTTGCACCTTTTTAC 463

  scaffold254|s     251149 CCCAACCAAGAGGTTTTTTCTGCAAGTCTGGCTCGTAATCGGTTTTTTTC 251198
                                                                     v       
C scaffold63|si        462 CCCAACCAAGAGGTTTTTTCTGCAAGTCTGGCTCGTAATCGGATTTTTTC 413

  scaffold254|s     251199 CTCACAGAGGTTTTACTTTTCCGCGAGCCACGCTGATTCTCTAATCGTGG 251248
                                                                v   i        
C scaffold63|si        412 CTCACAGAGGTTTTACTTTTCCGCGAGCCACGCTGATGCTCCAATCGTGG 363

  scaffold254|s     251249 GGGCGAGTGACATAGGCCAATTATCTACCCTACAGTAGTACTCTAGGGTA 251298
                               i                                             
C scaffold63|si        362 GGGCAAGTGACATAGGCCAATTATCTACCCTACAGTAGTACTCTAGGGTA 313

  scaffold254|s     251299 AACTGAAAGATACCCTTAATTTCTCAGGAGATGAGGGATATCTCACAACA 251348
                                                                             
C scaffold63|si        312 AACTGAAAGATACCCTTAATTTCTCAGGAGATGAGGGATATCTCACAACA 263

  scaffold254|s     251349 ATGGCAAGAACCAGCAAATAGCAAGAATAGGTTCACTACCCAGAAATACC 251398
                                                                             
C scaffold63|si        262 ATGGCAAGAACCAGCAAATAGCAAGAATAGGTTCACTACCCAGAAATACC 213

  scaffold254|s     251399 ATTTGGCGAATAATGCTTTATGTCATCAACTAATGACATAAAGACATACC 251448
                                 -                                           
C scaffold63|si        212 ATTTGG-GAATAATGCTTTATGTCATCAACTAATGACATAAAGACATACC 164

  scaffold254|s     251449 ATATCTGTGGAGGATCCTACACAGTTTCATTTTGTGCAATGAAGCATATT 251498
                                    v                                        
C scaffold63|si        163 ATATCTGTGTAGGATCCTACACAGTTTCATTTTGTGCAATGAAGCATATT 114

  scaffold254|s     251499 TGCTTCATTGCTGCTTGCTACTAGCAAACAACTTAACTCATAAAAATCAA 251548
                                            i                                
C scaffold63|si        113 TGCTTCATTGCTGCTTGTTACTAGCAAACAACTTAACTCATAAAAATCAA 64

  scaffold254|s     251549 TCTACAACAACGTATCTATCATTTTACCACCTAATAATAAATTACATCGA 251598
                                             i i-     i                 v    
C scaffold63|si         63 TCTACAACAACGTATCTACCG-TTTACTACCTAATAATAAATTACCTCGA 15

  scaffold254|s     251599 AATGGCTTAGGTCA 251612
                             i           
C scaffold63|si         14 AACGGCTTAGGTCA 1

Matrix = 20p43g.matrix
Kimura (with divCpGMod) = 2.22
Transitions / transversions = 1.59 (27/17)
Gap_init rate = 0.00 (7 / 1808), avg. gap size = 1.29 (9 / 7)


5933 8.16 3.98 1.02 scaffold254|size322433 251613 252466 (70168) rnd-5_family-1150#Unknown 965 1843 (139) m_b2107s001i45 84129

  scaffold254|s     251613 GGGCCTTGTTTTCTGATGTGCTAGAAAATTAGAGCTATATTTCTTTCACT 251662
                             v              i             v     ?          i 
  rnd-5_family-        965 GGCCCTTGTTTTCTGATATGCTAGAAAATTACAGCTANATTTCTTTCATT 1014

  scaffold254|s     251663 ACATTGTCTTGCAGAAAATAGTGCTAACAAACTCTAGTTTTCTGGAACTA 251712
                                    v    v               i         -         
  rnd-5_family-       1015 ACATTGTCTAGCAGCAAATAGTGCTAACAAGCTCTAGTTT-CTGGAACTA 1063

  scaffold254|s     251713 TATTGCAGTGTCTATTCCACTGTTACCTGTCACCTATAATATACATTAGG 251762
                                        vv       v                 i         
  rnd-5_family-       1064 TATTGCAGTGTCTTATCCACTGATACCTGTCACCTATAATGTACATTAGG 1113

  scaffold254|s     251763 TACACATATTTACAGTATGATATATGTAGAGGCAGACTGAAATGACTTGT 251812
                                     i                                i     i
  rnd-5_family-       1114 TACACATATTCACAGTATGATATATGTAGAGGCAGACTGAAATAACTTGC 1163

  scaffold254|s     251813 TCCGTTTTGTTGCAGTAGAATCATACTGTATTCTACATAAAGAGAAAGTA 251862
                                                               i             
  rnd-5_family-       1164 TCCGTTTTGTTGCAGTAGAATCATACTGTATTCTACGTAAAGAGAAAGTA 1213

  scaffold254|s     251863 CTACACACTTTTGAAAACAGTTGGGATATGAATTCACAACTTCAACTGCC 251912
                             v   ?          i                 ii         v   
  rnd-5_family-       1214 CTTCACNCTTTTGAAAATAGTTGGGATATGAATTCGTAACTTCAACAGCC 1263

  scaffold254|s     251913 AAAAAGTCGAGCCCTATTTCTAGTTATGTCAGGGGTCCTGTCGCTGTCGT 251962
                                  i vv                                     i 
  rnd-5_family-       1264 AAAAAGTTGCTCCCTATTTCTAGTTATGTCAGGGGTCCTGTCGCTGTCAT 1313

  scaffold254|s     251963 AGAGACAAGATTCTCTGCCTAAAAGGACTTTGTAGAACTCATCTTTGTGT 252012
                             v              i            i         i         
  rnd-5_family-       1314 AGCGACAAGATTCTCTGTCTAAAAGGACTTCGTAGAACTCGTCTTTGTGT 1363

  scaffold254|s     252013 TATGTTGGTGGTTTTGTGTGTGTCCAAGCCTTTAATATCATCTATGTTTC 252062
                           ?             -- v         v        v         i   
  rnd-5_family-       1364 NATGTTGGTGGTTT--TTTGTGTCCAATCCTTTAATCTCATCTATGCTTC 1411

  scaffold254|s     252063 AGCCACTATGTCAGCTGTCTGTGGCCACATATACATGGCAAAAATATCTT 252112
                               v       v    i                 i i            
  rnd-5_family-       1412 AGCCTCTATGTCTGCTGCCTGTGGCCACATATACACGACAAAAATATCTT 1461

  scaffold254|s     252113 TCTTGTAGTTGTCATTGTGTAGAAGTATGTCATAGTGACAACAATCTCTG 252162
                              i       i                                      
  rnd-5_family-       1462 TCTCGTAGTTGCCATTGTGTAGAAGTATGTCATAGTGACAACAATCTCTG 1511

  scaffold254|s     252163 CATCTATAAGAACTGCAAAAAACCCTTTGTGTTGTGTAGATGAGGCTGCT 252212
                               ii                ?                         v 
  rnd-5_family-       1512 CATCCGTAAGAACTGCAAAAAANCCTTTGTGTTGTGTAGATGAGGCTGGT 1561

  scaffold254|s     252213 TGTATAGTGTACTAGTTACATGGGAACTATGATGTGCATTGAACTGTGGC 252262
                           v       i  i      v                               
  rnd-5_family-       1562 GGTATAGTATATTAGTTAGATGGGAACTATGATGTGCATTGAACTGTGGC 1611

  scaffold254|s     252263 ATC----------------------------ATACTGCAAAAT-TACATC 252283
                              ----------------------------      i     -      
  rnd-5_family-       1612 ATCATACCATTGTTGATTGCCAAAACACTAGATACTGTAAAATGTACATC 1661

  scaffold254|s     252284 AAAATGAGAAAATAAAGTTATACAGTTCTGGCTTGTTGGATACA--CTAT 252331
                               v       i      iv     i  v           v  --i   
  rnd-5_family-       1662 AAAAAGAGAAAACAAAGTTGGACAGTCCTTGCTTGTTGGATTCATGTTAT 1711

  scaffold254|s     252332 ATT--ATGCTCAATGGTATTTATGAGAAATACGTCTTTTGTCGTACTATG 252379
                              --      v          i    vi     v  v i          
  rnd-5_family-       1712 ATTTCATGCTCTATGGTATTTACGAGACGTACGTATTGTATCGTACTATG 1761

  scaffold254|s     252380 -GTATCACGCCGTAGTTACGTTTACATGTATATTGTATAGTACCGTATTT 252428
                           -    i ?  v        v    i i  i    -----        -  
  rnd-5_family-       1762 CGTATTANGCGGTAGTTACTTTTATACGTGTATT-----GTACCGTA-TT 1805

  scaffold254|s     252429 ACGATAGAAGAAATATCATAAAACATTTTTATGATATT 252466
                                  v                              
  rnd-5_family-       1806 ACGATAGCAGAAATATCATAAAACATTTTTATGATATT 1843

Matrix = 20p43g.matrix
Kimura (with divCpGMod) = 7.50
Transitions / transversions = 1.23 (38/31)
Gap_init rate = 0.02 (14 / 853), avg. gap size = 3.07 (43 / 14)


270 8.11 2.70 0.00 scaffold254|size322433 252460 252496 (70138) C rnd-1_family-130#Unknown (66) 40 3 m_b2107s001i46 84130

  scaffold254|s     252460 TGATATTACCAGCAGCCGCTGCAAGACTTTTT-GTAGC 252496
                                    i                i     - i   
C rnd-1_family-         40 TGATATTACTAGCAGCCGCTGCAAGATTTTTTAGCAGC 3

Matrix = 20p43g.matrix
Kimura (with divCpGMod) = 8.85
Transitions / transversions = 1.00 (3/0)
Gap_init rate = 0.03 (1 / 36), avg. gap size = 1.00 (1 / 1)


1223 8.40 0.53 5.00 scaffold254|size322433 252464 252651 (69983) rnd-1_family-68#Unknown 1 180 (2) m_b2107s001i47 84131

  scaffold254|s     252464 ATTACCAGCAGCCGCTGCAAGACTTTTTGTAGCTTGCTGGACAGAATACG 252513
                                                 i           v  vii       i  
  rnd-1_family-          1 ATTACCAGCAGCCGCTGCAAGATTTTTTGTAGCTAGCGAAACAGAATGCG 50

  scaffold254|s     252514 AGTTGTAGAGACAGAGGAAGACGTACGTTTGAAATAAAGTGCTTGTTGTA 252563
                            v                        v                   v   
  rnd-1_family-         51 ATTTGTAGAGACAGAGGAAGACGTACTTTTGAAATAAAGTGCTTGTAGTA 100

  scaffold254|s     252564 GTATGCCACTTTCCTACGCTTAAGTAATATATGTACTATAGTAGTTGCAA 252613
                                       i          v  --                      
  rnd-1_family-        101 GTATGCCACTTTTCTACGCTTAATTA--ATATGTACTATAGTAGTTGCAA 148

  scaffold254|s     252614 ATGGG-GCGAGGCCGGCGCCTTCAGAGCGCCTCGCGTGC 252651
                                -    -----      i-- v    i     i  
  rnd-1_family-        149 ATGGGCGCGA-----GCGCCTC--GCGCGCTTCGCGCGC 180

Matrix = 20p43g.matrix
Kimura (with divCpGMod) = 7.77
Transitions / transversions = 1.14 (8/7)
Gap_init rate = 0.05 (10 / 187), avg. gap size = 1.00 (10 / 10)


118 0.00 0.00 0.00 scaffold254|size322433 253561 253660 (68974) (AT)n#Simple_repeat 1 100 (0) c_b2107s251i0 84132

  scaffold254|s     253561 ATATATATATATATATATATATATATATATATATATATATATATATATAT 253610
                                                                             
  (AT)n#Simple_          1 ATATATATATATATATATATATATATATATATATATATATATATATATAT 50

  scaffold254|s     253611 ATATATATATATATATATATATATATATATATATATATATATATATATAT 253660
                                                                             
  (AT)n#Simple_         51 ATATATATATATATATATATATATATATATATATATATATATATATATAT 100

Matrix = Unknown
Transitions / transversions = 1.00 (0/0)
Gap_init rate = 0.00 (0 / 99), avg. gap size = 0.0 (0 / 0)


40 4.55 0.00 0.00 scaffold254|size322433 254502 254547 (68087) (GAAGGAGAA)n#Simple_repeat 1 46 (0) c_b2107s251i1 84133

  scaffold254|s     254502 GAAGGAGAAGAAGGAGAAGAAGGAGAAGAAGAAGAAGAAGAAGAAG 254547
                                                          i        i     
  (GAAGGAGAA)n#          1 GAAGGAGAAGAAGGAGAAGAAGGAGAAGAAGGAGAAGAAGGAGAAG 46

Matrix = Unknown
Transitions / transversions = 1.00 (2/0)
Gap_init rate = 0.00 (0 / 45), avg. gap size = 0.0 (0 / 0)


445 1.96 0.00 0.00 scaffold254|size322433 254548 254598 (68036) rnd-1_family-91#Unknown 18 68 (1) m_b2107s001i48 84134

  scaffold254|s     254548 GAGAAAATGGCTCAGTTTCCAACACAACTAAGATTTTGAAAAAATCTTGA 254597
                                  i                                          
  rnd-1_family-         18 GAGAAAACGGCTCAGTTTCCAACACAACTAAGATTTTGAAAAAATCTTGA 67

  scaffold254|s     254598 T 254598
                            
  rnd-1_family-         68 T 68

Matrix = 20p43g.matrix
Kimura (with divCpGMod) = 0.20
Transitions / transversions = 1.00 (1/0)
Gap_init rate = 0.00 (0 / 50), avg. gap size = 0.0 (0 / 0)


1188 3.52 0.00 1.41 scaffold254|size322433 254597 254740 (67894) rnd-5_family-1150#Unknown 1841 1982 (0) m_b2107s001i49 84129

  scaffold254|s     254597 ATTGACGTCATCTTTTTCGACAGTTCAAAATAACCACGCTTTTGTCACAG 254646
                                                   v                         
  rnd-5_family-       1841 ATTGACGTCATCTTTTTCGACAGTGCAAAATAACCACGCTTTTGTCACAG 1890

  scaffold254|s     254647 CGCGCACGAAATTTGGATTCGCCAATATAGCATAAAAAGTTTTTATGATG 254696
                                        i              --                    
  rnd-5_family-       1891 CGCGCACGAAATTCGGATTCGCCAATAT--CATAAAAAGTTTTTATGATG 1938

  scaffold254|s     254697 ACCACGTAAAAATTACGGGATTTTTTATGATATTGAAGGCTGTT 254740
                              i  iv                                    
  rnd-5_family-       1939 ACCGCGCTAAAATTACGGGATTTTTTATGATATTGAAGGCTGTT 1982

Matrix = 20p43g.matrix
Kimura (with divCpGMod) = 2.29
Transitions / transversions = 1.50 (3/2)
Gap_init rate = 0.01 (2 / 143), avg. gap size = 1.00 (2 / 2)


1223 1.95 0.00 6.45 scaffold254|size322433 254740 254904 (67730) genome_6_9300#DNA 1068 1222 (0) m_b2107s001i50 84135

  scaffold254|s     254740 TGTATAACATTATAAAGTTATGCCTAATTATTACTTTGACAAAAAATAAT 254789
                                          v              ---          ---    
  genome_6_9300       1068 TGTATAACATTATAACGTTATGCCTAATTA---CTTTGACAAA---TAAT 1111

  scaffold254|s     254790 CTGTTACTTTAGGTATGGTAGTACTACCCTACCATTATATTAGAGCTTAG 254839
                                                             i i             
  genome_6_9300       1112 CTGTTACTTTAGGTATGGTAGTACTACCCTACCACTGTATTAGAGCTTAG 1161

  scaffold254|s     254840 GCACATACCTAGAGATATAATATCTTTTAGCAAATAATCAATTTTCCTGG 254889
                                       ----                                  
  genome_6_9300       1162 GCACATACCTAG----ATAATATCTTTTAGCAAATAATCAATTTTCCTGG 1207

  scaffold254|s     254890 TGTTCCCTGAACCCC 254904
                                          
  genome_6_9300       1208 TGTTCCCTGAACCCC 1222

Matrix = 20p43g.matrix
Kimura (with divCpGMod) = 1.96
Transitions / transversions = 2.00 (2/1)
Gap_init rate = 0.06 (10 / 164), avg. gap size = 1.00 (10 / 10)


17 5.59 7.32 4.76 scaffold254|size322433 259679 259719 (62915) (CTC)n#Simple_repeat 1 42 (0) m_b2107s252i1 84136

  scaffold254|s     259679 CTCCT-CTCCTCCTCCTCTTCCTCGCT-CTCACT-CTCCTCATC 259719
                                -            i     -  -   -  -      v  
  (CTC)n#Simple          1 CTCCTCCTCCTCCTCCTCCTCCTC-CTCCTC-CTCCTCCTCCTC 42

Matrix = Unknown
Transitions / transversions = 1.00 (1/1)
Gap_init rate = 0.12 (5 / 40), avg. gap size = 1.00 (5 / 5)


16 12.73 11.63 0.00 scaffold254|size322433 260515 260557 (62077) (TC)n#Simple_repeat 1 48 (0) m_b2107s252i2 84137

  scaffold254|s     260515 TCTCGC-CTC-CTCTCTCT-TCT-TTTGTCTCTCCCTCTC-CTCCCTC 260557
                               v -   -        -   - i v      i     -   i   
  (TC)n#Simple_          1 TCTCTCTCTCTCTCTCTCTCTCTCTCTCTCTCTCTCTCTCTCTCTCTC 48

Matrix = Unknown
Transitions / transversions = 1.50 (3/2)
Gap_init rate = 0.12 (5 / 42), avg. gap size = 1.00 (5 / 5)


318 14.46 5.68 5.68 scaffold254|size322433 261793 261880 (60754) C scaffold132|size266076_(dbseq-nr_90)_[172784,178600]#LTR/Copia (5509) 308 221 m_b2107s001i51 84138

  scaffold254|s     261793 GCTTTGTTGGCTTTGGGTGAGGACACCTT-GTGGCCATGCTGTTGCTC-- 261839
                               i       v            iv  -   v  --- v  v    --
C scaffold132|s        308 GCTTCGTTGGCTGTGGGTGAGGACATGTTGGTGTCC---CAGTGGCTCAG 262

  scaffold254|s     261840 -CAATAAAAAATAATTAATCCATGCTGAG-AGACGGCAAAATA 261880
                           -v  v        v      vv       -   --        
C scaffold132|s        261 AGAAAAAAAAATATTTAATCACTGCTGAGCAGA--GCAAAATA 221

Matrix = 20p43g.matrix
Kimura (with divCpGMod) = 14.84
Transitions / transversions = 0.20 (2/10)
Gap_init rate = 0.10 (9 / 87), avg. gap size = 1.11 (10 / 9)


260 20.37 1.82 1.82 scaffold254|size322433 262027 262081 (60553) scaffold174|size478105_(dbseq-nr_126)_[60065,66582]#LTR/Copia 1982 2036 (4482) m_b2107s001i52 84139

  scaffold254|s     262027 GCAAATGATGCAGTGTATGATGATGCAGACTTTGTCTATGACA-ATAACA 262075
                              i       v i   i  i             iv - ii  -      
  scaffold174|s       1982 GCAGATGATGCCGCGTACGACGATGCAGACTTTGCGT-TAGCAGATAACA 2030

  scaffold254|s     262076 CTGGTA 262081
                             ii  
  scaffold174|s       2031 CTAATA 2036

Matrix = 20p43g.matrix
Kimura (with divCpGMod) = 15.45
Transitions / transversions = 4.50 (9/2)
Gap_init rate = 0.04 (2 / 54), avg. gap size = 1.00 (2 / 2)


1881 25.44 7.27 1.72 scaffold254|size322433 262087 262746 (59888) C rnd-1_family-411#Unknown (1) 910 215 m_b2107s001i53 84140

  scaffold254|s     262087 GGGGGAACTGAGATATTTTT-ACATGCTATCCCCTTCGAAGAAAAATGTC 262135
                                  i            -ii        iv  ?vi   v ?   i  
C rnd-1_family-        910 GGGGGAATTGAGATATTTTTTGTATGCTATCTACTNAAAAGTANAATATC 861

  scaffold254|s     262136 AGATGTACTCTTACTTTCTGCTAAGCTGCATGCATCACCAATTGGCCATC 262185
                            ?        i       v  v   iviv  v    i     i  v    
C rnd-1_family-        860 ANATGTACTCCTACTTTCAGCGAAGTGAGATTCATCGCCAATCGGGCATC 811

  scaffold254|s     262186 TCCAACAATGTGCCAGATT-----GAAAAGATGTCTGCAATTGATGGACC 262230
                             v            ivii-----i      vvvv               
C rnd-1_family-        810 TCGAACAATGTGCCAACCCCCCAAAAAAAGAACGATGCAATTGATGGACC 761

  scaffold254|s     262231 CCCC-ACTTTGTGTTCCA-TGTTCTACTCCAGTGTCTAACCAATGCAAAT 262278
                               -       i   v -   v  v   v      i  v   i      
C rnd-1_family-        760 CCCCCACTTTGTATTCAAATGTGCTCCTCAAGTGTCCAAGCAACGCAAAT 711

  scaffold254|s     262279 TCTGGCAATGTTATGCCACTGGGGCAACACTAAGATGTGGCATGACATTG 262328
                             v v        i     v      v vi  ii vi    i i      
C rnd-1_family-        710 TCGGCCAATGTTACGCCACGGGGGCATCCTTAGAAAATGGCGTAACATTG 661

  scaffold254|s     262329 ACCG-TTTTTCTGTATTA--TGGAGATACACTGAGATATCCCCAACCAAC 262375
                           v   -      ---  i --   i i   i i        i   vvi   
C rnd-1_family-        660 TCCGATTTTTC---ATCACGTGGGGGTACGCCGAGATATCTCCACATAAC 614

  scaffold254|s     262376 AAGTGCATAGCCATCATAAAAATT--ACGAAAAGCATCAACATCGCACAA 262423
                            vi v  ii   ?  i      v --    v  v   v    i   v i 
C rnd-1_family-        613 ACATCCACGGCCNTCGTAAAAAATCGACGACAACCATGAACACCGCTCGA 564

  scaffold254|s     262424 AAACGCAATG---------AATTCATTGCTTCCTCCTCCCTGGCACCCAT 262464
                             iv ii   ---------       i        vi    v  i   i 
C rnd-1_family-        563 AAGAGTGATGAATTCGTCAAATTCATCGCTTCCTCGCCCCTCGCGCCCGT 514

  scaffold254|s     262465 CTAAACCACACAAATATCATCAACGC-ACACCCCTAAACCTTGTGAATGT 262513
                             v      - vi i  ivi vi i -             vi i     i
C rnd-1_family-        513 CTCAACCAC-CCGACATTTCCCGCACAACACCCCTAAACCACGCGAATGC 465

  scaffold254|s     262514 GGCAGGCAAACAAGAACTTGCTGCACATTTTTTC---ATCAAAAAGTGTC 262560
                            i i  -iii        iiii  -ii i iv  ---      v v    
C rnd-1_family-        464 GACGGG-GGGCAAGAACTCATCGC-TGTCTCGTCTGGATCAAATATTGTC 417

  scaffold254|s     262561 CCTCAGACAAAGTTTTCCAAATTTGAGTCATTCCATGGT-GTGACAG-TT 262608
                            vivi iiv  v      i   ?ii  iv    viiv  -ii   i - i
C rnd-1_family-        416 CACAGGGTCAATTTTTCCGAATNCAAGCAATTCAGCCGTCACGACGGATC 367

  scaffold254|s     262609 GTAGGCCACCATTCTTG--CTTT-GAATACCCTGCAATCC-TCACATGTA 262654
                             iv   v   v -   --    -vi  iv  i ---   -    iv i 
C rnd-1_family-        366 GTGCGCCTCCAAT-TTGACCTTTCTGATGGCCCG---TCCATCACGAGCA 321

  scaffold254|s     262655 TGTTCCCAAAGCATTGTGGATGTGTTGAGATC-ACATGATGGACAAACAC 262703
                           i  i    i              -    i i -   ii  vvv      v
C rnd-1_family-        320 CGTCCCCAGAGCATTGTGGATGT-TTGAAACCAACACAATTCTCAAACAA 272

  scaffold254|s     262704 TGGTGAAAC-----ATTTACTGG-TGATTGTTGC--CTGAT-------TT 262738
                           v   -  i -----  vi v i -          --   v -------  
C rnd-1_family-        271 AGGT-AAGCAAATGATACAATAGTTGATTGTTGCGTCTGCTGAATGAATT 223

  scaffold254|s     262739 TATTTTTC 262746
                                   
C rnd-1_family-        222 TATTTTTC 215

Matrix = 20p43g.matrix
Kimura (with divCpGMod) = 25.87
Transitions / transversions = 1.43 (97/68)
Gap_init rate = 0.05 (32 / 659), avg. gap size = 1.88 (60 / 32)


480 24.41 1.18 3.61 scaffold254|size322433 262728 262897 (59737) C rnd-5_family-222#Unknown (62) 463 298 m_b2107s001i54 84141

  scaffold254|s     262728 TTGCCT-GATTTTATTTTTCTATACCCTGGATGAAAAAATCAGTACCCTA 262776
                             v   - i  i          vi  - ivv vvv     --- v  ii 
C rnd-5_family-        463 TTCCCTAGGTTCTATTTTTCTAGGCC-TATTTTTCAAAAT---TTCCTCA 418

  scaffold254|s     262777 TCTAGCAATGGCCTAAACTTGATCTAGCTTTTTTCTAAATAGCATCCTAA 262826
                           i       i v        i             -   i     i      
C rnd-5_family-        417 CCTAGCAACGTCCTAAACTCGATCTAGCTTTTT-CTAGATAGCGTCCTAA 369

  scaffold254|s     262827 ATCAAGTCCCTTGAAACTACCTCTTGAGGTAGTTCCACAGCACAGAACTT 262876
                              i      v  ii ivivv  ? ? vvivi i      v  v    ?v
C rnd-5_family-        368 ATCGAGTCCCATGGGATGGGGTCNTNACCCCATCCCACAGGACTGAACNG 319

  scaffold254|s     262877 TTCT-ATCCTAAAGTCCTATTT 262897
                            i  - v      -        
C rnd-5_family-        318 TCCTAAACCTAAA-TCCTATTT 298

Matrix = 20p43g.matrix
Kimura (with divCpGMod) = 27.01
Transitions / transversions = 1.00 (20/20)
Gap_init rate = 0.05 (8 / 169), avg. gap size = 1.00 (8 / 8)


548 5.88 0.00 0.00 scaffold254|size322433 262831 262898 (59736) rnd-1_family-1133#Unknown 1 68 (2) m_b2107s001i55 84142

  scaffold254|s     262831 AGTCCCTTGAAACTACCTCTTGAGGTAGTTCCACAGCACAGAACTTTTCT 262880
                                                             i v  v          
  rnd-1_family-          1 AGTCCCTTGAAACTACCTCTTGAGGTAGTTCCACGGGACTGAACTTTTCT 50

  scaffold254|s     262881 ATCCTAAAGTCCTATTTA 262898
                                           i 
  rnd-1_family-         51 ATCCTAAAGTCCTATTCA 68

Matrix = 20p43g.matrix
Kimura (with divCpGMod) = 4.70
Transitions / transversions = 1.00 (2/2)
Gap_init rate = 0.00 (0 / 67), avg. gap size = 0.0 (0 / 0)


2749 12.09 0.24 0.00 scaffold254|size322433 263274 263695 (58939) rnd-1_family-479#Unknown 227 649 (956) m_b2107s001i56 84143

  scaffold254|s     263274 TCTGATTCAATGCAGTTAACTAATGAAGCATTTTGAAATCAAAGCGGGTA 263323
                             i   v   v      i            v   v         v     
  rnd-1_family-        227 TCCGATACAAGGCAGTTGACTAATGAAGCAATTTTAAATCAAAGAGGGTA 276

  scaffold254|s     263324 AAAGGACGTTTGATGATTGGCTTGTTTAGCGCAAGGTATGTTGGAGGAAA 263373
                                v i     i            i    v       vvi        
  rnd-1_family-        277 AAAGGTCATTTGACGATTGGCTTGTTCAGCGGAAGGTATTGCGGAGGAAA 326

  scaffold254|s     263374 TCCCGCAAAGTTCTTTGCCATGGAGAAAACACAAATAATAAAGTGTTTCA 263423
                                             v       v               v       
  rnd-1_family-        327 TCCCGCAAAGTTCTTTGCGATGGAGACAACACAAATAATAAATTGTTTCA 376

  scaffold254|s     263424 TCAGTTTGTTTTGCAGAAGAAACAAAGGTCATTTGGTGATGAATGAGTCA 263473
                            v     ?               i           v              
  rnd-1_family-        377 TGAGTTTNTTTTGCAGAAGAAACGAAGGTCATTTGTTGATGAATGAGTCA 426

  scaffold254|s     263474 GGAAGTGATGGGACAATTATTCATGGATGGGATTGTTATAAATCTTATTC 263523
                                v          ? i                             v 
  rnd-1_family-        427 GGAAGAGATGGGACAANTGTTCATGGATGGGATTGTTATAAATCTTATAC 476

  scaffold254|s     263524 TACAA-AACTCAATAGATCATATTGATTCTATAATGAAACAGCTTAATAA 263572
                           i  ? -   v     i    i ? i           v             
  rnd-1_family-        477 CACNACAACGCAATAAATCACANTAATTCTATAATGCAACAGCTTAATAA 526

  scaffold254|s     263573 ATCGTTAGTAAATCATATCAATCCTGCAACATCAAAGTCTGTACAATGTC 263622
                              v   i      i   i      v   v        i        v v
  rnd-1_family-        527 ATCCTTAATAAATCGTATTAATCCTTCAAGATCAAAGTTTGTACAATCTA 576

  scaffold254|s     263623 AATTGGCATTTAAACATGTCATCCTCATGATTGGGCATCTTTGCAATCCA 263672
                             i     iv        i          i    ?         i   iv
  rnd-1_family-        577 AACTGGCACATAAACATGCCATCCTCATGGTTGGNCATCTTTGCGATCTT 626

  scaffold254|s     263673 TTCCAGTAAATTTAGCCCACAAA 263695
                            v       ?  v i     v  
  rnd-1_family-        627 TACCAGTAANTTGAACCCACTAA 649

Matrix = 20p43g.matrix
Kimura (with divCpGMod) = 11.85
Transitions / transversions = 0.82 (23/28)
Gap_init rate = 0.00 (1 / 421), avg. gap size = 1.00 (1 / 1)

237 18.00 0.00 0.00 scaffold254|size322433 263704 263753 (58881) rnd-1_family-479#Unknown 701 750 (855) m_b2107s001i57 84143

  scaffold254|s     263704 TCGTTAAATTGACATAAAACAGACTTTTCCTTAAATGGACATAATAAATG 263753
                             i   v                v v   v   v  v       v v   
  rnd-1_family-        701 TCATTACATTGACATAAAACAGAATATTCATTACATCGACATAAAACATG 750

Matrix = 20p43g.matrix
Kimura (with divCpGMod) = 20.80
Transitions / transversions = 0.12 (1/8)
Gap_init rate = 0.00 (0 / 49), avg. gap size = 0.0 (0 / 0)


616 16.35 0.00 0.00 scaffold254|size322433 263730 263833 (58801) C rnd-1_family-1377#Unknown (83) 104 1 m_b2107s001i58 84144

  scaffold254|s     263730 TTCCTTAAATGGACATAATAAATGGGACAGCTGTTTCCCCAGGTGAAATC 263779
                              v      v       v v  i  i v          iv         
C rnd-1_family-        104 TTCATTAAATTGACATAAAACATAGGGCCGCTGTTTCCCTCGGTGAAATC 55

  scaffold254|s     263780 CATGGTGTATTGCATGTGCAGATATTTTTTGTTGTATTTGTTGAAGAGCA 263829
                           i     v       i    v    i  v i        i           
C rnd-1_family-         54 TATGGTCTATTGCACGTGCTGATACTTGTCGTTGTATTCGTTGAAGAGCA 5

  scaffold254|s     263830 GGGC 263833
                               
C rnd-1_family-          4 GGGC 1

Matrix = 20p43g.matrix
Kimura (with divCpGMod) = 15.19
Transitions / transversions = 0.89 (8/9)
Gap_init rate = 0.00 (0 / 103), avg. gap size = 0.0 (0 / 0)


743 16.80 0.68 2.78 scaffold254|size322433 263850 263996 (58638) rnd-5_family-98#Unknown 1 144 (257) m_b2107s001i59 84145

  scaffold254|s     263850 CTGCATTGTATTGGCTTTTGTCATTAGAGGGGTAATAGCACAATTGGGTT 263899
                              ii        v i i  ii   iv      i  i       v     
  rnd-5_family-          1 CTGTGTTGTATTGTCCTCTGCTATTGCAGGGGTGATGGCACAATAGGGTT 50

  scaffold254|s     263900 TA-AAAGCACTTTTCTCTAAAAATCAAGAATAATTTTGGGAAGGGGAAAA 263948
                             -   i?    i   ---     ii                v      i
  rnd-5_family-         51 TAGAAAANACTTCTCT---AAAATTGAGAATAATTTTGGGAACGGGAAAG 97

  scaffold254|s     263949 CTTTTCTAGCCTAAATTTTTAAGAAAGAGTTACAAAAATAGAATCTAG 263996
                                         vv    i -    ii   v               
  rnd-5_family-         98 CTTTTCTAGCCTAATATTTTGA-AAAGGATTAGAAAAATAGAATCTAG 144

Matrix = 20p43g.matrix
Kimura (with divCpGMod) = 19.63
Transitions / transversions = 2.43 (17/7)
Gap_init rate = 0.03 (5 / 146), avg. gap size = 1.00 (5 / 5)


289 24.99 2.06 1.02 scaffold254|size322433 264014 264110 (58524) C genome_1_9665#DNA (49) 531 434 m_b2107s001i60 84146

  scaffold254|s     264014 TGCAGGATCC-GCAGAATTTAACTAAAATTACACCATTTCACCACATTCC 264062
                                     -   v  v           v  v  i     i  ii   i
C genome_1_9665        531 TGCAGGATCCTGCACAAGTTAACTAAAATGACCCCGTTTCATCATGTTCT 482

  scaffold254|s     264063 TCCCACATTCAGTGAAATCTGATGACATCA-TTAGATTCCTCACATAAA 264110
                           vvi  vv    v iv v       - i   -i ii       i  v   
C genome_1_9665        481 GGTCAGTTTCACTACATTCTGATG-CGTCAGCTGAATTCCTCGCAAAAA 434

Matrix = 20p43g.matrix
Kimura (with divCpGMod) = 26.38
Transitions / transversions = 1.00 (12/12)
Gap_init rate = 0.03 (3 / 96), avg. gap size = 1.00 (3 / 3)


699 31.09 2.99 9.96 scaffold254|size322433 264354 264921 (57713) rnd-5_family-66#Unknown 58 589 (656) m_b2107s001i61 84147

  scaffold254|s     264354 TAATGGAGCCATCCCAAAAGTCCACAAATCCCTAGATTCTATGTTTCTAG 264403
                             v                v   ivivv       i      v       
  rnd-5_family-         58 TATTGGAGCCATCCCAAAATTCCGGGCTTCCCTAGGTTCTATTTTTCTAG 107

  scaffold254|s     264404 ACCTACTTTAGTTA--TTTAAGCTAGAAATAGCTTCTCGTTCCCAGAAGT 264451
                           i    i   --   --    i        vv     i i      -  i 
  rnd-5_family-        108 GCCTATTTT--TTATTTTTAGGCTAGAAAATGCTTCCCATTCCCA-AAAT 154

  scaffold254|s     264452 TCTTTTTTCCTAAATGCATATTCTTTTTCTAGATTTTATGGGACTGC-AT 264500
                               i  vv iv  i    ivviv         ii v i        -  
  rnd-5_family-        155 TCTTCTTGGCCCAACGCATGAGTATTTTCTAGACCTAACGGGACTGCTAT 204

  scaffold254|s     264501 AATCAAATATTGTT--AACACAACCCAACACATTATTTTTTCTTTTTACC 264548
                            vi  vvi   v  --  i  vi i   i i vii------   iv i? 
  rnd-5_family-        205 ATCCATCCATTTTTACAATACCGCTCAATATAACG------CTTCATGNC 248

  scaffold254|s     264549 TCAATGGCTGACAGTCATTACAAGGAAGACAGCTCCAACAATTCTCGAGA 264598
                           v i   v v     iv i   i i  ?  v      iv vv    -  --
  rnd-5_family-        249 GCGATGTCGGACAGCGACTACGAAGANGAAAGCTCCGTCCCTTCT-GA-- 295

  scaffold254|s     264599 CAAATGGCCAACTG-CTGTTATGGCTGCTGCCAATAGTGTAGATGGTGGA 264647
                           - i     iv i  -    iv i vvvv  vv  iii? ?v   - i ? 
  rnd-5_family-        296 -AGATGGCTCATTGCCTGTCTTAGGACATGAGAACGANGNTGAT-GCGNA 343

  scaffold254|s     264648 GGT-GGCACAGCAATTGAAGATACTCCT---GCCAGCATTACTTGGGGCT 264693
                           i  - i i vv  i ?  iiii i    ---   iv i-i  i?   ---
  rnd-5_family-        344 AGTAGACGCTCCAGTNGAGAGCATTCCTCAAGCCGTCG-CACCNGGG--- 389

  scaffold254|s     264694 CTGTCCCCATGC--TGGCTGAAG--GCAGTGCCCCCCCCAGCTGCAGTTG 264739
                           ----   v    -- v ?  iv --  v  vv iv    i    viivv 
  rnd-5_family-        390 ----CCCAATGCAGTTGNTGGTGCAGCTGTTGCTGCCCCGGCTGGGAGGG 435

  scaffold254|s     264740 CTGCTGCAGCTGTTGGTGATAGGGGTGATAGGGGATGATGATATGGTGCA 264789
                           v        i  iv vv iv  i  vvii -    i -------    v 
  rnd-5_family-        436 GTGCTGCAGTTGCAGCGGGGAGAGGACGCA-GGGACG-------GGTGGA 477

  scaffold254|s     264790 TGC--TGATGCAGTTGTGGAGGGCGTGCAGGGCGTGGAGGGTGTGGTGGC 264837
                              --   i i   i  ------------  v       ---    ----
  rnd-5_family-        478 TGCGGTGACGTAGTCGT------------GGTCGTGGAG---GTGG---- 508

  scaffold254|s     264838 GGATATGGAGGTGGTTCAGGGCGCTTCCGCCAGGGAGAATGGGGACAAT- 264886
                           ----    v     i  v?  iiv  i        v   v i   viii-
  rnd-5_family-        509 ----ATGGCGGTGGCTCTNGGTAATTTCGCCAGGGCGAAGGAGGAAGGCA 554

  scaffold254|s     264887 GCTATGGATGACAAATTATTCAAGAAGTGAGTTAG 264921
                            viiv   viv v  i  i  i  i      v ? 
  rnd-5_family-        555 GACGGGGAGATCCAACTACTCGAGGAGTGAGATNG 589

Matrix = 20p43g.matrix
Kimura (with divCpGMod) = 34.84
Transitions / transversions = 1.18 (86/73)
Gap_init rate = 0.11 (62 / 567), avg. gap size = 1.13 (70 / 62)

579 26.71 0.00 0.00 scaffold254|size322433 264921 265066 (57568) rnd-5_family-66#Unknown 664 809 (436) m_b2107s001i62 84147

  scaffold254|s     264921 GGCATTCAATCCCAAGTTAGATTGTATGAGTCACCAACTGAAGAAAAAAT 264970
                            i     v i  ii i  i  vi i i?i vv i             iv 
  rnd-5_family-        664 GACATTCCACCCTGAATTGGAACGCACNGGAGATCAACTGAAGAAAAGTT 713

  scaffold254|s     264971 TAACTAGCTGGCAAGGATGCAGATTCCAACTGGGTATCCAAACATCCCGT 265020
                               v  v i  i    iivv      v  i   v             vi
  rnd-5_family-        714 TAACAAGGTAGCGAGGACAATGATTCCCACCGGGAATCCAAACATCCCTC 763

  scaffold254|s     265021 CTCCTGTACGTGAAGCAAAGGAAATTAAAGAATTGATCATGAAAAA 265066
                            i v    i v  ?           i  v  i     i  v     
  rnd-5_family-        764 CCCATGTATGAGANGCAAAGGAAATCAACGAGTTGATTATCAAAAA 809

Matrix = 20p43g.matrix
Kimura (with divCpGMod) = 31.25
Transitions / transversions = 1.44 (23/16)
Gap_init rate = 0.00 (0 / 145), avg. gap size = 0.0 (0 / 0)

429 24.10 0.54 7.56 scaffold254|size322433 264953 265136 (57498) rnd-1_family-667#Unknown 508 679 (88) m_b2107s001i63 84147

  scaffold254|s     264953 ACCAACTGAAGAAAAAATT-AACTAGCTGGCAAGGATGCAGATTCCAACT 265001
                            i           i  i  -   v    vv i i  i?v    vvv?  ?
  rnd-1_family-        508 ATCAACTGAAGAAGAAGTTCAACAAGCTCTCGAAGACNAAGATGGGNACN 557

  scaffold254|s     265002 GGGTATCCAAACATCCCGTCTCCTGTACGTGAAGCAAAGGAAATTAAAGA 265051
                              v    v     v  ??  vvi  v? v  i  ?     i   vivvi
  rnd-1_family-        558 GGGGATCCCAACATGCCNNCTGACGTCNGGGAGGCNAAGGAGATTCGCCG 607

  scaffold254|s     265052 ATTGATCATGAAAAAGAGTGTGAGGGTAACTGGGTCAGGGGTCAGAGGAC 265101
                           v        vi i   vv? v i ?  ?  -------?  ?        ?
  rnd-1_family-        608 CTTGATCATCGAGAAGTCNGAGGGNGTNAC-------NGGNTCAGAGGAN 650

  scaffold254|s     265102 AAACTCTTCTCTCCTGATGATATTGGTGAAGAAGA 265136
                           i i  ?   v  ? v     ------      i  
  rnd-1_family-        651 GAGCTNTTCGCTNCAGATGA------TGAAGAGGA 679

Matrix = 20p43g.matrix
Kimura (with divCpGMod) = 28.04
Transitions / transversions = 0.71 (17/24)
Gap_init rate = 0.08 (14 / 183), avg. gap size = 1.00 (14 / 14)


3533 7.49 2.81 0.79 scaffold254|size322433 265370 265867 (56767) C rnd-1_family-127#Unknown (14) 958 451 m_b2107s001i64 84148

  scaffold254|s     265370 ACTATAAATAATACCACGGTTGTCATGTGCACGAGTTTTCTTACTATTTG 265419
                                                     v                      v
C rnd-1_family-        958 ACTATAAATAATACCACGGTTGTCATCTGCACGAGTTTTCTTACTATTTT 909

  scaffold254|s     265420 TGGTAGCTTGTCATCAAGGTGGAGTCTCTGTCACATCACGGTGAACCACG 265469
                                                                             
C rnd-1_family-        908 TGGTAGCTTGTCATCAAGGTGGAGTCTCTGTCACATCACGGTGAACCACG 859

  scaffold254|s     265470 AGTGTAACGAGTGATTCTCCATTATGTGACAGAGAGACCCCCCCTTTGAT 265519
                                        i      i v        i      i           
C rnd-1_family-        858 AGTGTAACGAGTGGTTCTCCGTGATGTGACAAAGAGACTCCCCCTTTGAT 809

  scaffold254|s     265520 GACAAGGTACCTAAAATTGTAAGAACACAAGTGCAGATGACAACCGTGGT 265569
                               v v                     i                  ?  
C rnd-1_family-        808 GACATGCTACCTAAAATTGTAAGAACACGAGTGCAGATGACAACCGTNGT 759

  scaffold254|s     265570 ATTGTGTATGTAAGACGACGCAAGACGATTTTTTTTCTTGACATGACAAC 265619
                                           v        v  -           v         
C rnd-1_family-        758 ATTGTGTATGTAAGACCACGCAAGAAGA-TTTTTTTCTTGTCATGACAAC 710

  scaffold254|s     265620 TTGAAATAGACATACAGGCCAACACGTAAATTTGTGATGACATACAGTTA 265669
                                      v       v             v                
C rnd-1_family-        709 TTGAAATAGACTTACAGGCGAACACGTAAATTTTTGATGACATACAGTTA 660

  scaffold254|s     265670 CTGTAATTTTTACATATTTTAAAGGGAACGTTCCGGTCATCTTCAATCTT 265719
                                 --    v                         v    i?  ?  
C rnd-1_family-        659 CTGTAA--TTTAGATATTTTAAAGGGAACGTTCCGGTCTTCTTTNATNTT 612

  scaffold254|s     265720 TCTTTAACAAAAAATGACTAAATTAATTCACAAGAGTCACAAAGGGCCAG 265769
                               i vi v              v               i       v 
C rnd-1_family-        611 TCTTCATTATAAAATGACTAAATTCATTCACAAGAGTCACGAAGGGCCCG 562

  scaffold254|s     265770 TTTCGCTGTTCTCATTTTTAAATGTTTACGATCAGGGGCAGCTACCA--- 265816
                                                    v               v  i  ---
C rnd-1_family-        561 TTTCGCTGTTCTCATTTTTAAATGTGTACGATCAGGGGCAGGTATCAAGA 512

  scaffold254|s     265817 ----TATCAGTAAGTACAATAC-------TATACTTCGTATCTTGAATTT 265855
                           ---- v  vv -v    v    -------   iv                
C rnd-1_family-        511 GTTCTTTCTCT-TGTACCATACACTTCTTTATGATTCGTATCTTGAATTT 463

  scaffold254|s     265856 TTGGTCATCTGA 265867
                                    v  
C rnd-1_family-        462 TTGGTCATCGGA 451

Matrix = 20p43g.matrix
Kimura (with divCpGMod) = 7.34
Transitions / transversions = 0.42 (11/26)
Gap_init rate = 0.01 (7 / 497), avg. gap size = 2.57 (18 / 7)

2221 8.19 2.14 8.52 scaffold254|size322433 265867 266240 (56394) C rnd-1_family-127#Unknown (620) 352 1 m_b2107s001i65 84148

  scaffold254|s     265867 ATTCTCACCATGCTCA---AAATAA-TACACACGCTTGCCAATTATACCA 265912
                                           ---  i   - i   v i  ii  vi i ---v 
C rnd-1_family-        352 ATTCTCACCATGCTCATCGAAGTAAATGCACCCACTCACCTGTCA---AA 306

  scaffold254|s     265913 CCTTTCTTCATTCCTTTTTTTCGCACAT-ATGACATCGCTCTTCGTGGTC 265961
                              i        v     i -       - i i        i  v     
C rnd-1_family-        305 CCTCTCTTCATTGCTTTTCT-CGCACATGACGGCATCGCTCCTCTTGGTC 257

  scaffold254|s     265962 TTAACTTTGGAATCTTAATACAACACCGGTTGTACGCTTCCTTTTTT--G 266009
                                   -------------------------       i    i -- 
C rnd-1_family-        256 TTAACTTT-------------------------ACGCTTCTTTTTCTCTG 232

  scaffold254|s     266010 AATGCGAACTCTGATCATGGTTGCTTGGTGGCCCTCATTATGACTCTTCC 266059
                                                      ?     v            i   
C rnd-1_family-        231 AATGCGAACTCTGATCATGGTTGCTTGNTGGCCGTCATTATGACTCCTCC 182

  scaffold254|s     266060 CCTACGGATTTTCATGCATTTGAAAACCTATGCAACTTCAACTCGGGATG 266109
                                                 i                      ?    
C rnd-1_family-        181 CCTACGGATTTTCATGCATTTGGAAACCTATGCAACTTCAACTCGNGATG 132

  scaffold254|s     266110 GTGTCTTGTCCTGCTTGTGACTAATGTGACATGTCTTTGTTAAATATGAC 266159
                             i       v                   i            -      
C rnd-1_family-        131 GTATCTTGTCGTGCTTGTGACTAATGTGACGTGTCTTTGTTAA-TATGAC 83

  scaffold254|s     266160 TGTCTGAATAAGATCTTACGTAAAATAAAGTCTATTGAAAGTTGTCAT-C 266208
                                              i                            -i
C rnd-1_family-         82 TGTCTGAATAAGATCTTACATAAAATAAAGTCTATTGAAAGTTGTCATAT 33

  scaffold254|s     266209 ACAAGAAAGATAATCTTCTTTAGTGGTCTTAC 266240
                                   i                       
C rnd-1_family-         32 ACAAGAAAAATAATCTTCTTTAGTGGTCTTAC 1

Matrix = 20p43g.matrix
Kimura (with divCpGMod) = 8.17
Transitions / transversions = 3.00 (21/7)
Gap_init rate = 0.09 (35 / 373), avg. gap size = 1.09 (38 / 35)


419 29.56 1.23 1.86 scaffold254|size322433 266250 266411 (56223) rnd-5_family-66#Unknown 1084 1244 (1) m_b2107s001i66 84147

  scaffold254|s     266250 CCAAGTTTCAGTCAGATCTTGTTGATGGTTACAAATCAAAAGAATCACAA 266299
                             i      i i  ii  ?        i i vv      v i---    i
  rnd-5_family-       1084 CCGAGTTTCGGCCAAGTCNTGTTGATGATCAACAATCAACAA---CACAG 1130

  scaffold254|s     266300 G--CAACGGATGCAACAAGAAGACAAAGAGGAGGAACATAAAGAATGTAG 266347
                            --  i  v  ??ii  i  i  v          v vivi    ii vv 
  rnd-5_family-       1131 GAACAGCGCATNNGGCAGGAGGAGAAAGAGGAGGCAAGGGAAGAGCGACG 1180

  scaffold254|s     266348 ACAACGCTATAAAGAGCAGAGAGAGGAAAGAAGACTTCAATTCCAGATGC 266397
                              i iii vi v     iv i     iv    ii v    v        
  rnd-5_family-       1181 ACAGCATCAGGACGAGCAACGGGAGGAGCGAAGGTTGCAATACCAGATGC 1230

  scaffold254|s     266398 ACAAAGAAAACATG 266411
                            iv    v      
  rnd-5_family-       1231 ATCAAGACAACATG 1244

Matrix = 20p43g.matrix
Kimura (with divCpGMod) = 36.68
Transitions / transversions = 1.61 (29/18)
Gap_init rate = 0.02 (4 / 161), avg. gap size = 1.25 (5 / 4)


818 23.51 1.27 1.27 scaffold254|size322433 266487 266723 (55911) C rnd-1_family-354#Unknown (94) 464 228 m_b2107s001i67 84149

  scaffold254|s     266487 CTAAGAACTCTAAGTTTGCAT--ATGTCACCAGAGCAGAATAATATACTG 266534
                            i        ? v        -- i   --     i? ivv i  ?  ? 
C rnd-1_family-        464 CCAAGAACTCNATGTTTGCATCAACGTC--CAGAGTNGGCAAGTANACNG 417

  scaffold254|s     266535 TCCATATCTGATTCATCCCTATCAACCTTGCTTGTAAGTTAAAGAG-CAA 266583
                           ??vv?  i     ?  ?  ? i  iv v  v i i i   i  v  -ii 
C rnd-1_family-        416 NNGTNATTTGATTNATNCCNACCAGACGTGATCGCAGGTTGAACAGGTGA 367

  scaffold254|s     266584 AAGCAGCGATGTCACTTTTACTCTCCTCTCTCCATACTCTTCATAGGGTG 266633
                             ?v   i  -iv v v v i              ?   i  i  ?ivii
C rnd-1_family-        366 AANAAGCAAT-CAAATGTGATTCTCCTCTCTCCATNCTCCTCGTANATCA 318

  scaffold254|s     266634 AAGTATCTTTCAATCAGGGAAAGGAAGACTGTACACCTTGTATGCCCCAT 266683
                           ?v  i  i    i  v   i  v  ?     ?  ?v  i i  v     i
C rnd-1_family-        317 NTGTGTCCTTCAGTCTGGGGAATGANGACTGNACNGCTCGCATTCCCCAC 268

  scaffold254|s     266684 TCAGCTGATTGACGCATGGATGTTTCCTCCCTCTTTATTG 266723
                             v  ?     ?      vvi   v          i    
C rnd-1_family-        267 TCCGCNGATTGNCGCATGCTCGTTGCCTCCCTCTTCATTG 228

Matrix = 20p43g.matrix
Kimura (with divCpGMod) = 28.49
Transitions / transversions = 1.29 (31/24)
Gap_init rate = 0.02 (5 / 236), avg. gap size = 1.20 (6 / 5)


366 28.14 2.96 1.95 scaffold254|size322433 267063 267265 (55369) C rnd-1_family-336#Unknown (1) 258 54 m_b2107s001i68 84150

  scaffold254|s     267063 CCATCAATTGTCTCCCAAACATCTTGCAGAGCTGGATGTCTAACG--GAT 267110
                                v  ?  vi    ?    iv v?  ii v     ? -i?  --  -
C rnd-1_family-        258 CCATCCATNGTGCCCCANACATTGTCNAGGACAGGATGNC-GNCGTTGA- 211

  scaffold254|s     267111 ATTATCTGTCCTA-ATTCTTGTATCTTGTCATGTTTTGGAAGACAGATTT 267159
                             i   - i  v - i  i vi vi  v   vvvv?   ?  v v   i 
C rnd-1_family-        210 ATCATC-GCCCGATACTCCTCCAGTTTCTCAGCGGNTGGNAGCCTGATCT 162

  scaffold254|s     267160 TAG---GAAGGGGGCCTATTTATGATTTTGATTATGATCCTTCTGGAAAA 267206
                            i ---  v iv v   -  v vi ii  ? iv v?     i  ? v   
C rnd-1_family-        161 TGGCCAGATGATGTCCT-TTGAGAACCTTNACGAGNATCCTCCTNGCAAA 113

  scaffold254|s     267207 TTGCGCATATTTTGATAAACGAGATATTGTCGTTCCAAAGATCAACTGCA 267256
                           i  ?ivi  i  i v? v v   ?i  ?   i??     i          
C rnd-1_family-        112 CTGNAGGTACTTCGCNACAGGAGNCATNGTCANNCCAAAAATCAACTGCA 63

  scaffold254|s     267257 ATACCATCA 267265
                           iv       
C rnd-1_family-         62 GAACCATCA 54

Matrix = 20p43g.matrix
Kimura (with divCpGMod) = 37.20
Transitions / transversions = 1.00 (28/28)
Gap_init rate = 0.03 (7 / 202), avg. gap size = 1.43 (10 / 7)


343 28.44 0.00 0.00 scaffold254|size322433 267452 267560 (55074) C rnd-1_family-866#Unknown (0) 346 238 m_b2107s001i69 84151

  scaffold254|s     267452 AGTAAAAGTGATCATAGCTTGATCATTGCTAGAAGTGAGGATGTGTTGCC 267501
                              ? i?        i  i     i ii i   v iivi? i?i vi   
C rnd-1_family-        346 AGTNAGNGTGATCATGGCCTGATCGTCACCAGATGCATANACNCGACGCC 297

  scaffold254|s     267502 AAGGACTGTTGTTGGTTGACATCAACAACACAAGTGGAATTCTACTCTGC 267551
                            ?     vi     i v    v   vi vv??v v     v v  v   ?
C rnd-1_family-        296 ANGGACTCCTGTTGATGGACAGCAAAGAGCNNCGGGGAATACGACGCTGN 247

  scaffold254|s     267552 CAGATGTAG 267560
                            i       
C rnd-1_family-        246 CGGATGTAG 238

Matrix = 20p43g.matrix
Kimura (with divCpGMod) = 33.99
Transitions / transversions = 1.21 (17/14)
Gap_init rate = 0.00 (0 / 108), avg. gap size = 0.0 (0 / 0)


1319 26.13 1.85 2.80 scaffold254|size322433 267537 267969 (54665) rnd-5_family-222#Unknown 59 487 (38) m_b2107s001i70 84152

  scaffold254|s     267537 GGAATTCTACTCTGCCAGATGTAGAGTGCATGTGGGCTGAGAGATCAGCA 267586
                              ?  ?iv       ?i? ?iv v ?v i?vivv      vvi  ii i
  rnd-5_family-         59 GGANTTNCCCTCTGCCNANTNCCGCGNCCGNTCTCGCTGAGCTGTCGACG 108

  scaffold254|s     267587 ATGTGTGTGCCTCTTGCGTGAGTATACAAACCAACATTTAGCATGCTTGT 267636
                           v   vi      v     i  i ii     v iv i vi  vviv    i
  rnd-5_family-        109 CTGTTCGTGCCTGTTGCGCGAATGCACAAAGCGCCGTGCAGACCTCTTGC 158

  scaffold254|s     267637 AAGCTTTAACTAGCACAAGCA---CTGCAAGAGAGAAGTTCATCATGTAT 267683
                           i    i-  --    v     --- i    v      v      i  iv 
  rnd-5_family-        159 GAGCTC-AA--AGCAGAAGCANGACCGCAACAGAGAACTTCATCGTGCTT 205

  scaffold254|s     267684 GTGACGCAGGAGGTTTGGCCACAATCAGCAGTCGCATGTTATCTTGGATG 267733
                            i  i ?iivii  vvi      iv  v  i   --  ii   vi  -ii
  rnd-5_family-        206 GCGATGNGACGAGTAGAGCCACAGACATCAATCG--TGCCATCACGG-CA 252

  scaffold254|s     267734 TTGCAGAACAAGATGTG-TCTTCTGTGGGTGGCCCACCAAAAA-AAACAA 267781
                           i    v  ----  v v-      v  v     vvviviii  -   ii 
  rnd-5_family-        253 CTGCATAA----ATTTCCTCTTCTCTGCGTGGCGGTTGGGGAATAAATGA 298

  scaffold254|s     267782 AA--GAATTTAGGTTTAGGAACTGTTCAGCCCCGTGCTATACGGTAAGGA 267829
                             -- i              - ?      i  i   vv  iv   ? ?  
  rnd-5_family-        299 AATAGGATTTAGGTTTAGGA-CNGTTCAGTCCTGTGGGATGGGGTNANGA 347

  scaffold254|s     267830 CACCATCCTATGGGACTCAATTTAGGAGGCTATCTAGAAAAAGCTAGGTC 267879
                            v      i         i        v                   i  
  rnd-5_family-        348 CCCCATCCCATGGGACTCGATTTAGGACGCTATCTAGAAAAAGCTAGATC 397

  scaffold254|s     267880 GAGTTTACGACGTTGCAAGATGTAGATTTTTTCAAAAAATA-GCCTAGAA 267928
                                  v        v  i  vi  vv    -i       -        
  rnd-5_family-        398 GAGTTTAGGACGTTGCTAGGTGAGGAAATTTT-GAAAAATAGGCCTAGAA 446

  scaffold254|s     267929 AAATAGAATCTGGGAAATTGTACACTTTTGGGATGGCTCCA 267969
                                   i  i  i   i viv v                
  rnd-5_family-        447 AAATAGAACCTAGGGAATCGAGGAATTTTGGGATGGCTCCA 487

Matrix = 20p43g.matrix
Kimura (with divCpGMod) = 28.40
Transitions / transversions = 1.20 (60/50)
Gap_init rate = 0.04 (17 / 432), avg. gap size = 1.18 (20 / 17)


681 16.81 0.00 0.00 scaffold254|size322433 267980 268098 (54536) C rnd-1_family-1065#Unknown (0) 119 1 m_b2107s001i71 84153

  scaffold254|s     267980 AGCTATTTATAGCCGAAACGGCAAGGTAGATTATATGTGACGACTATATA 268029
                                                v  v   v      i   v       i  
C rnd-1_family-        119 AGCTATTTATAGCCGAAACGGAAACGTACATTATACGTGTCGACTATGTA 70

  scaffold254|s     268030 TTTCATACAGACATGAATTTGTCACTGTCGATTCTTTGTTATGAAAAGTA 268079
                                        i    v v i i vi  v iv v    i     v   
C rnd-1_family-         69 TTTCATACAGACACGAATGTTTTATTCCCGCTCATGTGTTGTGAAATGTA 20

  scaffold254|s     268080 TCTTTTCTCAAAATGTTTC 268098
                             i                
C rnd-1_family-         19 TCCTTTCTCAAAATGTTTC 1

Matrix = 20p43g.matrix
Kimura (with divCpGMod) = 17.11
Transitions / transversions = 0.82 (9/11)
Gap_init rate = 0.00 (0 / 118), avg. gap size = 0.0 (0 / 0)

1669 21.42 5.30 3.16 scaffold254|size322433 268002 268435 (54199) C rnd-1_family-1144#Unknown (1) 458 16 m_b2107s001i72 84153

  scaffold254|s     268002 AAGGTAGATTATATGTGACGACTATATATTTCATACAGACATGAATTTGT 268051
                             v   v      i   v       i               i    v v 
C rnd-1_family-        458 AACGTACATTATACGTGTCGACTATGTATTTCATACAGACACGAATGTTT 409

  scaffold254|s     268052 CACTGTCGATTCTTTGTTATGAAAAGTATCTTTTCTCAAAATGTTTCTGG 268101
                           i i vi  v iv v    i     v     i                ---
C rnd-1_family-        408 TATTCCCGCTCATGTGTTGTGAAATGTATCCTTTCTCAAAATGTTTC--- 362

  scaffold254|s     268102 GTCACTGTCATTGCCCAAACCTTCTCGTGCATTCCTGTCATTGTGCTTGT 268151
                           -  i  ----              i         i        v  ----
C rnd-1_family-        361 -TCGCT----TTGCCCAAACCTTCCCGTGCATTCTTGTCATTGGGC---- 321

  scaffold254|s     268152 GTTTGCATTTGGTTAAAATGGGAAGCTGCACTT----------------- 268184
                           i i                 v            -----------------
C rnd-1_family-        320 ATCTGCATTTGGTTAAAATGCGAAGCTGCACTTTCACGTAGAAAGTTCTC 271

  scaffold254|s     268185 ACTGCATTCATACCGTTGCCCCCATAATTCAAAGTAAGCCCCTAAAT-CT 268233
                                      iv   ii         v  i       v  v i   -  
C rnd-1_family-        270 ACTGCATTCATGGCGTCACCCCCATAAATCGAAGTAAGACCGTGAATCCT 221

  scaffold254|s     268234 CAAACCACCATGGTC-ATGTTTCCGATTTGCACATGGTTGAGTCCCACAA 268282
                            v   ?       i - v v    i v i     i  iv   i  v iv 
C rnd-1_family-        220 CCAACNACCATGGCCGAGGATTCCAAATCGCACACGGCAGAGCCCAATCA 171

  scaffold254|s     268283 TGGCACCTCCCTACTGCAGCTACCACCTTATATGACACAGTCACTAACCT 268332
                                v--     iv  v v          v i   i v vv ? i    
C rnd-1_family-        170 TGGCAA--CCCTATGGCTGATACCACCTTAAACGACGCCGAAANTGACCT 123

  scaffold254|s     268333 T-GTGCTGACATG---CCCCCTGTGTTCTCCCCTTCCCACCCCAATGAGT 268378
                            -v i    iii ---     ii   ii        i    vi  vi  i
C rnd-1_family-        122 TCCTACTGATGCGCCTCCCCCCATGTCTTCCCCTTCTCACCGTAAGAAGC 73

  scaffold254|s     268379 GACTTAAAAGCAGGAACGCACCTCACCCTCAATCCAATCCATAAACACTC 268428
                              v     ivii v v          v    i  v   v  i       
C rnd-1_family-         72 GACGTAAAAAAGAGCAAGCACCTCACCGTCAACCCCATCAATGAACACTC 23

  scaffold254|s     268429 GCATGCA 268435
                            vv    
C rnd-1_family-         22 GATTGCA 16

Matrix = 20p43g.matrix
Kimura (with divCpGMod) = 22.51
Transitions / transversions = 1.09 (47/43)
Gap_init rate = 0.04 (19 / 433), avg. gap size = 1.95 (37 / 19)

1626 23.82 5.90 6.92 scaffold254|size322433 268066 268692 (53942) C rnd-1_family-1086#Unknown (6) 751 131 m_b2107s001i73 84153

  scaffold254|s     268066 TGTTATGAAAAGTATCTTTTCTCAAAATGTTTCTGGGTCACTGTCATTGC 268115
                               i     v     i                 ---- i  ----    
C rnd-1_family-        751 TGTTGTGAAATGTATCCTTTCTCAAAATGTTTCT----CGCT----TTGC 710

  scaffold254|s     268116 CCAAACCTTCTCGTGCATTCCTGTCATTGTGCTTGTGTTTGCATTTGGTT 268165
                                     i         i        v  ----i i           
C rnd-1_family-        709 CCAAACCTTCCCGTGCATTCTTGTCATTGGGC----ATCTGCATTTGGTT 664

  scaffold254|s     268166 AAAATGGGAAGCTGCACTT-----------------ACTGCATTCATACC 268198
                                 v            -----------------           iv 
C rnd-1_family-        663 AAAATGCGAAGCTGCACTTTCACNTNGAAAGTTCTCACTGCATTCATGGC 614

  scaffold254|s     268199 GTTGCCCCCATAATTCAAAGTAAGCCCCTAAATC-TCAAACCACCATGGT 268247
                             ii         v  i       v  v i    -  v   ?       i
C rnd-1_family-        613 GTCACCCCCATAAATCGAAGTAAGACCGTGAATCCTCCAACNACCATGGC 564

  scaffold254|s     268248 C-ATGTTTCCGATTTGCACATGGTTGAGTCCCACAATGGCACCTCCCTAC 268296
                            - v v      v i     ii iv   i  v i?      v --    i
C rnd-1_family-        563 CGAGGATTCCGAATCGCACACAGCAGAGCCCAATNATGGCAAC--CCTAT 516

  scaffold254|s     268297 TGCAGCTACCACCTTATATGACACAGTCACTAACCTTG-TGCTGACATGC 268345
                           v  v v          v i   i v vv ? i     v- i    iii  
C rnd-1_family-        515 GGCTGATACCACCTTAAACGACGCCGAAANTGACCTTCCTACTGATGCGC 466

  scaffold254|s     268346 C--CCCTGTGTTCTCCCCTTCCCACCCCAATGAGTGACTTAAAAGCAGGA 268393
                            --   ii   ii        i    vi  vi  i   v     ivii v
C rnd-1_family-        465 CTCCCCCATGTCTTCCCCTTCTCACCGTAAGAAGCGACGTAAAAAAGAGC 416

  scaffold254|s     268394 ACGCACCTCACCCTCAATCCAATCCATAAACACTCGCATGC-----AAGG 268438
                            v          v    i  v   v  i        vv   -----  i 
C rnd-1_family-        415 AAGCACCTCACCGTCAACCCCATCAATGAACACTCGATTGCAGAAGAAAG 366

  scaffold254|s     268439 CCACAAAATCTTACA---CATGTGAGGCATCTTCTCAGGCACAATATGTT 268485
                              vi  iv iv i ---  v     v   v? i v  vii  vvv    
C rnd-1_family-        365 CCAAGAAGACCAATAATCCAGGTGAGTCATGNTTTAAGTTGCATGCTGTT 316

  scaffold254|s     268486 GC---TTGTGGTGAGTAGATTACTCTCAAATCATCTTGGTTCCATAGCTC 268532
                             --- ii vv vv   v  iv v  ? v  v i v      i-i  v  
C rnd-1_family-        315 GCATTTCATCCTTTGTATATCCCACTNATATAACCATGGTTCT-CAGGTC 267

  scaffold254|s     268533 CTCGGACCAAGCCTGCTAGGACAGGTGAGTTCACTGTTGATGTAAAGTTG 268582
                           v  ?   v     iv   vvi v        i vv i------- v  i 
C rnd-1_family-        266 GTCNGACAAAGCCCCCTATTGCTGGTGAGTTTAAAGC-------ACGTCG 224

  scaffold254|s     268583 AAACGTATATTATACATTTCTAATGAATCTCTTAAGCAATTTTTATGCAT 268632
                                          i   --------  v  i ---     vi      
C rnd-1_family-        223 AAACGTATATTATACGTTT--------TCACTCA---AATTTACATGCAT 185

  scaffold254|s     268633 GACACATAAA---TGTTCCCCTTTTTGTAGGAAGGCTTTCAACATACTTG 268679
                              i v  v ---   i  v   i  i -- v   -------- i ?  v
C rnd-1_family-        184 GACGCCTACATTTTGTCCCACTTCTTAT--GCAGG--------ACANTTT 145

  scaffold254|s     268680 ACTC-ATCATCCAT 268692
                           i   -         
C rnd-1_family-        144 GCTCTATCATCCAT 131

Matrix = 20p43g.matrix
Kimura (with divCpGMod) = 26.90
Transitions / transversions = 0.96 (68/71)
Gap_init rate = 0.08 (53 / 626), avg. gap size = 1.51 (80 / 53)


14 23.88 2.27 0.00 scaffold254|size322433 270591 270634 (52000) (AGAGGA)n#Simple_repeat 1 45 (0) m_b2108s252i0 84154

  scaffold254|s     270591 AGAGGAAGAGGAAGA-GCAGTTGACGACAAAGACAAAGAGGGAGA 270634
                                          - v  vv  v  vi    vi      i   
  (AGAGGA)n#Sim          1 AGAGGAAGAGGAAGAGGAAGAGGAAGAGGAAGAGGAAGAGGAAGA 45

Matrix = Unknown
Transitions / transversions = 0.50 (3/6)
Gap_init rate = 0.02 (1 / 43), avg. gap size = 1.00 (1 / 1)


17 24.41 0.00 0.00 scaffold254|size322433 270876 270923 (51711) (ATGAAG)n#Simple_repeat 1 48 (0) m_b2108s252i1 84155

  scaffold254|s     270876 ATGAACATGAAGATGGAGGTCATGAAGAAATTGAAGATCAAGAGGAAG 270923
                                v         i  i v v  v   iv       v    v    
  (ATGAAG)n#Sim          1 ATGAAGATGAAGATGAAGATGAAGATGAAGATGAAGATGAAGATGAAG 48

Matrix = Unknown
Transitions / transversions = 0.43 (3/7)
Gap_init rate = 0.00 (0 / 47), avg. gap size = 0.0 (0 / 0)


269 22.00 0.00 0.00 scaffold254|size322433 271696 271745 (50889) rnd-1_family-1014#Unknown 225 274 (9) m_b2108s001i6 84156

  scaffold254|s     271696 GTCTGTCAGCCACATCCACAGATTTGTTAGCACTACAGCGAGCCATTATT 271745
                                      v     iii iv ii    v       v     i     
  rnd-1_family-        225 GTCTGTCAGCCCCATCCGTGGGGTCATTAGGACTACAGAGAGCCGTTATT 274

Matrix = 20p43g.matrix
Kimura (with divCpGMod) = 21.34
Transitions / transversions = 1.75 (7/4)
Gap_init rate = 0.00 (0 / 49), avg. gap size = 0.0 (0 / 0)


3402 2.07 0.77 0.26 scaffold254|size322433 271747 272135 (50499) genome_3_19411#DNA 1 391 (1) m_b2108s001i7 84157

  scaffold254|s     271747 AAGACGGCTATATACAATAGGAGAACTATGTATCCTAGAGGTATCATGAT 271796
                                                  v                          
  genome_3_1941          1 AAGACGGCTATATACAATAGGAGCACTATGTATCCTAGAGGTATCATGAT 50

  scaffold254|s     271797 ACCCAGCCGGCCAGACAGTGGATTCCAAAAAAATGATTTCAAGTAAATTA 271846
                                                                   i         
  genome_3_1941         51 ACCCAGCCGGCCAGACAGTGGATTCCAAAAAAATGATTTCGAGTAAATTA 100

  scaffold254|s     271847 AAA---GACTTTTGGAGCAAACGAAGTAACTCTATTGTAGTACTGTAGAA 271893
                              ---  v                                         
  genome_3_1941        101 AAAAAAGAATTTTGGAGCAAACGAAGTAACTCTATTGTAGTACTGTAGAA 150

  scaffold254|s     271894 ACATACCAATTTTCTACAAGAATGAATGGATCGGATCGTTCCAATCTGCT 271943
                                                                     i       
  genome_3_1941        151 ACATACCAATTTTCTACAAGAATGAATGGATCGGATCGTTCCGATCTGCT 200

  scaffold254|s     271944 GCATTCAACTGACAATAACTCGTGAAAGACTGTTCAAATGAACAAAATAA 271993
                            i                                                
  genome_3_1941        201 GTATTCAACTGACAATAACTCGTGAAAGACTGTTCAAATGAACAAAATAA 250

  scaffold254|s     271994 GAACACCGTTCAAAAGCTCGGAAAAAGATCTTTCAATCGATGTAAGGTTG 272043
                                      i                      i               
  genome_3_1941        251 GAACACCGTTCGAAAGCTCGGAAAAAGATCTTTCGATCGATGTAAGGTTG 300

  scaffold254|s     272044 TAAATATTTTTTTACTCCAACTGTGATGTCATTTTCGTCCGTCACACGGA 272093
                                 -                   i                       
  genome_3_1941        301 TAAATA-TTTTTTACTCCAACTGTGACGTCATTTTCGTCCGTCACACGGA 349

  scaffold254|s     272094 CGAAAGACAGAGCAGGAGTGCTCCTTTTGTATTTAGCCGTCT 272135
                                                                     
  genome_3_1941        350 CGAAAGACAGAGCAGGAGTGCTCCTTTTGTATTTAGCCGTCT 391

Matrix = 20p43g.matrix
Kimura (with divCpGMod) = 0.91
Transitions / transversions = 3.00 (6/2)
Gap_init rate = 0.01 (2 / 388), avg. gap size = 2.00 (4 / 2)


1753 16.32 0.35 0.00 scaffold254|size322433 272408 272695 (49939) genome_12_17919#DNA 53 341 (132) m_b2108s001i8 84158

  scaffold254|s     272408 TACATTTCTACAGGGATTTGAAATTCTGCCACAGCCTGCAGAATTGTTGG 272457
                                                               v        v    
  genome_12_179         53 TACATTTCTACAGGGATTTGAAATTCTGCCACAGCCGGCAGAATTCTTGG 102

  scaffold254|s     272458 ACAACTCACACATAGAAATGTAGTAAAAATTGCTTGGGCCTAGAGGTCCT 272507
                             i i  vi  i vi    v          iv        i      iv 
  genome_12_179        103 ACGATTCCTACGTCAAAATTTAGTAAAAATCCCTTGGGCCCAGAGGTTGT 152

  scaffold254|s     272508 AACCATAATAACTTGAAAAA-AGTTTGAGGATATGTGACATTATAAAATA 272556
                                i    v        i-    i    v      v         i  
  genome_12_179        153 AACCACAATATCTTGAAAAGGAGTTCGAGGCTATGTGCCATTATAAAGTA 202

  scaffold254|s     272557 ATGCCAACAATGGTTTCGATTAAGCCACGTAAATTGATTTCAGTCTGTAA 272606
                                             v  i        i        i       i  
  genome_12_179        203 ATGCCAACAATGGTTTCGTTTGAGCCACGTGAATTGATTCCAGTCTGCAA 252

  scaffold254|s     272607 CCAAAAAATTATCATCCCTTGCGCATGACTGCACCAGTTGCCAGAAGTTT 272656
                            ii  v      i           ii  v   i v vi  i     vv  
  genome_12_179        253 CTGAACAATTATTATCCCTTGCGCGCGAATGCGCAACCTGTCAGAATATT 302

  scaffold254|s     272657 TTTAAATCAACATCTGATGTGATGATGAAAAAAATCTTG 272695
                               v                 i      v   i i i 
  genome_12_179        303 TTTACATCAACATCTGATGTGACGATGAATAAAGTTTCG 341

Matrix = 20p43g.matrix
Kimura (with divCpGMod) = 15.35
Transitions / transversions = 1.47 (28/19)
Gap_init rate = 0.00 (1 / 287), avg. gap size = 1.00 (1 / 1)


21411 23.62 2.41 2.09 scaffold254|size322433 273147 278577 (44057) scaffold178|size795848_(dbseq-nr_718)_[393430,398968]#LTR/Copia 92 5539 (0) m_b2108s001i9 84159

  scaffold254|s     273147 TTTTGTGATGTTTTCCATTTTCCCAAAAGTTTTCATTTTC--------CC 273188
                                   vv    v   v  ii     ---   ii vi --------ii
  scaffold178|s         92 TTTTGTGAATTTTTACATGTTTTCAAAA---TTCGCTGCCAACGACAATT 138

  scaffold254|s     273189 CAAGTGGTA-GAAACTAGATCATAAATTAGTTACGATCTGTTTACGTAAT 273237
                              i  v  -    i   v                               
  scaffold178|s        139 CAAATGCTACGAAATTAGCTCATAAATTAGTTACGATCTGTTTACGTAAT 188

  scaffold254|s     273238 CACTTGGTATTGCCGCTGTCTAGCAATCGTAACTAATT-TTTAAGGCAAT 273286
                                 ii                              -   i i     
  scaffold178|s        189 CACTTGACATTGCCGCTGTCTAGCAATCGTAACTAATTCTTTGAAGCAAT 238

  scaffold254|s     273287 CAAAAGATTAGAACA-AAGCAAAACAATCATGGGAATTAAACAGGATGTT 273335
                            i           i -i      i          v  i     i     v
  scaffold178|s        239 CGAAAGATTAGAATACGAGCAAAGCAATCATGGGTATCAAACAAGATGTG 288

  scaffold254|s     273336 GAAGATAGTCTAAAAGATTATCCTATCAGTACAATCGACGGACAACCGGA 273385
                                v        i  i   ii     v  v         v      ii
  scaffold178|s        289 GAAGAAAGTCTAAAGGACTATTTTATCACTAAAATCGACGGTCAACCGAG 338

  scaffold254|s     273386 CGAAGAAGCATTGAGCAAGTTGAAATTGGAATTAGTTGAAGGCCTCGCAA 273435
                           i        iv v     ii v        i   vi   i     i    
  scaffold178|s        339 TGAAGAAGCGATCAGCAAACTCAAATTGGAGTTATCTGAGGGCCTTGCAA 388

  scaffold254|s     273436 GTATCCCGACCCTAAATGGCGGAGGACAACATGGCCACATCGGAATGATC 273485
                                v             i       i      v         v i   
  scaffold178|s        389 GTATCGCGACCCTAAATGGTGGAGGACGACATGGGCACATCGGACTAATC 438

  scaffold254|s     273486 CTTTCCACTGCTGAATACACTGCAATTTCTCGCA--ATGGTGCCCCATAC 273533
                           v  i v v   v  i     - - v         -- iii   v  i   
  scaffold178|s        439 ATTCCAAATGCAGAGTACAC-G-ATTTTCTCGCACAACAATGCGCCGTAC 486

  scaffold254|s     273534 GATATCCTTGAC-AATCCTGGCCCTTATCCTCTAAATGTTGACGCGACCG 273582
                                 -   i -  i     v     i  ivii vv  i  iv i--- 
  scaffold178|s        487 GATATC-TTGGCTAACCCTGGACCTTACCCCACGACAGTCGATCCA---G 532

  scaffold254|s     273583 ATGCTGTAAATCGTGAACGGCAAGTCGCTGAGCACAAAGGAGAAATCAAA 273632
                            i  i  vi--  v  iv     i i  v          v   i  vviv
  scaffold178|s        533 ACGCCGTCG--CGAGAGAGGCAAATTGCGGAGCACAAAGCAGAGATACGT 580

  scaffold254|s     273633 GAATACGAAATGCAGCTCGGTGCCATTAGCTGGGCAAGGAAAGCAATCAT 273682
                                         i  i  v iv iv  i      v i  i      i 
  scaffold178|s        581 GAATACGAAATGCAACTTGGAGTAACGAGTTGGGCACGAAAGGCAATCGT 630

  scaffold254|s     273683 TGGAGCCGTCGAGGAATGTTGGCTCTCAGAGATCAAGAATCCACACGTCG 273732
                           v     v  v  v   viv   v v  v  i  v i         i    
  scaffold178|s        631 GGGAGCAGTAGACGAAGAATGGATATCCGAAATAAGGAATCCACATGTCG 680

  scaffold254|s     273733 GATTCAATCACCTCACGCCATTCGAACTTCTCACTCACCTTGAAAGTGTC 273782
                            i  i  i  ii v i    vvi  v  i     v         ivv   
  scaffold178|s        681 GGTTTAACCATTTGATGCCAAGTGACCTCCTCACGCACCTTGAAGCAGTC 730

  scaffold254|s     273783 GGAGGGACGTTGGACTTCATGGATATCACCGAACTCCAGGCCGAACTCTT 273832
                                vivii v  i         i i  i  i     i  v  i   i 
  scaffold178|s        731 GGAGGTGAACTTGATTTCATGGATGTTACTGAGCTCCAAGCAGAGCTCCT 780

  scaffold254|s     273833 CACACCTTGGGACCAAGTCGAGGCTCCCACTTCTCTATTTGAACGACAAG 273882
                             v   i     i     i  i  i  i  iv v     i  i       
  scaffold178|s        781 CAAACCCTGGGATCAAGTTGAAGCCCCTACCACACTATTCGAGCGACAAG 830

  scaffold254|s     273883 ACAAAATTGAGAAGCAGTTAGTCAAAGCAGGAATTCCCGCGCAACCAGAG 273932
                            i  i  i              v     v           i    vv  i
  scaffold178|s        831 ATAAGATCGAGAAGCAGTTAGTAAAAGCTGGAATTCCCGCACAACATGAA 880

  scaffold254|s     273933 TTGAGATTGGCATTGGCAAGGACATGGTTCGAAAACACGGGCGAATATGA 273982
                                 i v   vi v  vv vvv     iv  v vv i       vi  
  scaffold178|s        881 TTGAGACTCGCAACGTCATTGTGCTGGTTTCAACAATCAGGCGAATTCGA 930

  scaffold254|s     273983 CATTGCACTGGCAAAATGGGA--CAACTTGCCCGCGACAAACAGGACACT 274030
                           i v    i   vivvv     --   v--i   i ii v    ii   i 
  scaffold178|s        931 TAGTGCATTGGAGCTCTGGGAAGCAAA--ACCCACAGCTAACAAAACATT 978

  scaffold254|s     274031 ACCAGCATTTCGCGTCATG-ATCCAAAAGGAATTCGCGAAGCGAACCAAA 274079
                            i    i        -  i-  i           i  v     v  v   
  scaffold178|s        979 ATCAGCGTTTCGCGT-ATACATTCAAAAGGAATTTGCCAAGCGCACAAAA 1027

  scaffold254|s     274080 CGAGACAAGCAAACGGCCAAA--GGCACCGGACGTGGTCTTGCGAACAAC 274127
                             v              v   --    --  i     vv i  i   ivi
  scaffold178|s       1028 CGTGACAAGCAAACGGCAAAATCGGCA--GGGCGTGGAATCGCAAACGCT 1075

  scaffold254|s     274128 GTCACCGCAGAAGACGAGGCTGAACTTCAGGCAATGGCAATGGCAGAAAT 274177
                             v v  vi     ----   v   -----   v i  v           
  scaffold178|s       1076 GTGAACGAGGAAGA----GCTCAAC-----GCACTAGCCATGGCAGAAAT 1116

  scaffold254|s     274178 CGTCAATGCAGTTACAG-CACAGTCAAATGCACAAATGGAGAAGATGATG 274226
                                       -    - i  ivvv  i  i        i         
  scaffold178|s       1117 CGTCAATGCAGT-ACAGGCGCAAAACAACGCGCAAATGGAAAAGATGATG 1165

  scaffold254|s     274227 GAAATGCTCAAAACGGCAATGT---CCGCGACA---CAACCAGGAACAA- 274269
                                 i    ii iv v   v---  ii    ---    v   v  i -
  scaffold178|s       1166 GAAATGTTCAAGGCATCTATGGAAGCCATGACAAAACAACAAGGCACGAA 1215

  scaffold254|s     274270 -----CTCCA------AACCCGACCACGACCACTCGCGCAAAGTGTCCAC 274308
                           -----  v  ------   v   v     ii  ------   i     v 
  scaffold178|s       1216 CACACCTGCAGGGGGCAACACGAACACGATTAC------AAAATGTCCCC 1259

  scaffold254|s     274309 ACTGCAACCTCCGCCATCCCAAGCCAGACGAGTGCTGGGAGCTCGCGAAG 274358
                            i        i        v     v   i v  i        v vi   
  scaffold178|s       1260 ATTGCAACCTTCGCCATCCGAAGCCCGACAACTGTTGGGAGCTGGAAAAG 1309

  scaffold254|s     274359 AATGCAGCCAAGCGTCCCCAGAACTGGAAGCCAGTCGCCGAGCGCAAGAA 274408
                                 v v  i  i  v  i  i        i i   i           
  scaffold178|s       1310 AATGCATCGAAACGCCCGCAAAATTGGAAGCCGGCCGCTGAGCGCAAGAA 1359

  scaffold254|s     274409 GAAGGCAGCAGAA---AAGACGCAGGTCGAATGACGGGATGGGGAGGAGA 274455
                            ---   vvv   ---    ---   v           v           
  scaffold178|s       1360 G---GCACGTGAACCTAAGA---AGGACGAATGACGGGTTGGGGAGGAGA 1403

  scaffold254|s     274456 AGTCATCTGAGCAGTGGCAACCAGGCAAAGTCGAAATCACTAAATTAGGA 274505
                               i  v         vii  i  i vi  ii     iv   iv  iv 
  scaffold178|s       1404 AGTCGTCAGAGCAGTGGGGGCCGGGTACGGTTAAAATCGATAAGATAACA 1453

  scaffold254|s     274506 AAAAGTTTCACGTACCTGGTCACCTCTGGACTCTCTCCTCCACCTCTGAA 274555
                              i     v v     v      v       i  ---------------
  scaffold178|s       1454 AAAGGTTTCCCTTACCTCGTCACCACTGGACTTTC--------------- 1488

  scaffold254|s     274556 ACGTCCCGATCCGCCGCCAGCGCTAAACCAAAACACA-GGCCAACAAGTG 274604
                           ----   --      i  ii---- v iii v     -      v v - 
  scaffold178|s       1489 ----CCC--TCCGCCACCGA----ATATTGACACACAAGGCCAAGACG-G 1527

  scaffold254|s     274605 AATTGTGGTCCCCTGGG-GGTTAATTGTCGCGTCAATGCACTGCTCCCTC 274653
                            ------    v vivi- i  i     i     ---  vv    -----
  scaffold178|s       1528 A------GTCCACAACACGATTGATTGTTGCGTC---GCCGTGCT----- 1563

  scaffold254|s     274654 CATCATTGTCCAAGGCGTC-TCAAAATGGGCGCGTCGCGTGAAAAAATGG 274702
                           -  i iii  i  ii vv - i         v  v  iv viv viv   
  scaffold178|s       1564 -ATTACCATCTAAAACCACATTAAAATGGGCCCGACGTCTCGCACGCTGG 1612

  scaffold254|s     274703 AAAGAACGTCGAAAGAACCGAGCAGAAGAAGAAGCACTGTTAGATTCAGC 274752
                           vivivi  v  v   vvi   i   v          i i        v v
  scaffold178|s       1613 CGTACGCGACGTAAGCTTCGAACAGCAGAAGAAGCATTATTAGATTCTGG 1662

  scaffold254|s     274753 CGCTACATCTTCATTCGT-CAAATCGTCAGAA---GGCCTGCAACTCACC 274798
                              v   vv   i  i  -   ----      --- i v i         
  scaffold178|s       1663 CGCGACAAGTTCGTTTGTGCAA----TCAGAACATGACGTACAACTCACC 1708

  scaffold254|s     274799 GGAAAGTCGACCAAGATGGTCAGCGCCGCCAATGGCGGACTCATGCCGCC 274848
                                i   iv   i     vv    v  ii    v  v         v 
  scaffold178|s       1709 GGAAAATCGGACAAAATGGTACGCGCAGCTGATGGAGGCCTCATGCCGGC 1758

  scaffold254|s     274849 AG---CGACGGCACTTCTCGGTCTCAGCAACTTGCGCGATGGAGCTCGAG 274895
                            i--- v  i vv  v  i vi    vi vv  i  iv v     v  v 
  scaffold178|s       1759 AAGCTCCACAGGCCTGCTTGCCCTCACTACATTACGTCAAGGAGCACGTG 1808

  scaffold254|s     274896 CAGCACTCGTGGTACCTGGATTAAAGCCAACAGCGTTAATGGGTGTCAGT 274945
                           vi  v  v  i         i i  i    v   ii     i        
  scaffold178|s       1809 AGGCCCTGGTAGTACCTGGACTGAAACCAAAAGCACTAATGAGTGTCAGT 1858

  scaffold254|s     274946 CCACTTGCTGATAACGGATACACAACGATCTTCCACCCTCACAAGAAAGG 274995
                             v  i   i i     v        i     i     v  ii vi i  
  scaffold178|s       1859 CCTCTCGCTAACAACGGCTACACAACAATCTTTCACCCACATGATGAGGG 1908

  scaffold254|s     274996 TGTGACCGTGCATGATGCAAATAGTTTTGAACTCACCTTAAAATCGCCGC 275045
                           v  v  v  i  i  ii  iii  i  ii v           v     i 
  scaffold178|s       1909 AGTCACAGTACACGACACAGGCAGCTTCAATCTCACCTTAAATTCGCCAC 1958

  scaffold254|s     275046 CTGTGCTCCAAGGGTGCAGGAACGCGGCTGGGCTCTGGACTGTACCAATC 275095
                            v              i  i  i vv     ii v     v      v v
  scaffold178|s       1959 CAGTGCTCCAAGGGTGTAGAAATGGCGCTGGATTGTGGACAGTACCACTG 2008

  scaffold254|s     275096 AGAGACGACGCTGCAATCAGCCAAAGCTTGAACATCGATGAAGCGGCTAT 275145
                           iv      i  vi    i         i i  ii i  v   i i  iv 
  scaffold178|s       2009 GTAGACGATGCAACAATTAGCCAAAGCCTAAATGTTGAAGAAACAGCCTT 2058

  scaffold254|s     275146 GAATGTATACGAAGCTACCGTCAACAAAGGAGGTGGTTAGGTTTTTACAT 275195
                           i i      i  v-i    i  i   vii  i  v  v     i  i   
  scaffold178|s       2059 AAGTGTATATGAC-TTACCATCGACACGAGAAGTCGTGAGGTTCTTGCAT 2107

  scaffold254|s     275196 GCAGCATTGGGGTTTCTGACTAAGGCAACGTTACTCACCGCCGCCAAACA 275245
                                v     v  i iv  -- i  ii        i    v  ivivv 
  scaffold178|s       2108 GCAGCCTTGGGCTTCCCCAC--AAGCGGCGTTACTCGCCGCAGCTCGCAA 2155

  scaffold254|s     275246 TGGGAACCTCGTCACGTTTCCTGGCCTCACCCCCGAAAACATTAACAAGC 275295
                           i  v           v  i  v  i        v  v  ii      i  
  scaffold178|s       2156 CGGTAACCTCGTCACTTTCCCGGGTCTCACCCCAGACAATGTTAACAGGC 2205

  scaffold254|s     275296 ACTTCCCCGAGTCGGATGAAACTCAAAAGGGACACATGCGACAATCTCGG 275345
                                        i  i     i        v           iv v  i
  scaffold178|s       2206 ACTTCCCCGAGTCAGACGAAACCCAAAAGGGTCACATGCGACAGACACGA 2255

  scaffold254|s     275346 CAGGGTGTAAGGTCAACTAAAGTGCTGGACGAAGATATGTTGTCAGAAGT 275395
                             i     iv v  i        v iv     i  iiiiv   i    vv
  scaffold178|s       2256 CAAGGTGTGCGCTCGACTAAAGTTCCTGACGAGGACGCAATGTTAGAACA 2305

  scaffold254|s     275396 CAAGCCAACGCCAGGCATCAAGAAGAAGGACGTGTACTTACGAGTGTTCG 275445
                           i        i     vi   i v v        v        v       
  scaffold178|s       2306 TAAGCCAACACCAGGAGTCAGGCACAAGGACGTTTACTTACGTGTGTTCG 2355

  scaffold254|s     275446 ATGCAACACGTAGAAGC--ATGTATACGGACCAATCAGGTCCGTTCCCAA 275493
                            i  i  -- v      --     i  v  i     v  i         v
  scaffold178|s       2356 ACGCGAC--GAAGAAGCCGATGTACACCGATCAATCTGGCCCGTTCCCAC 2403

  scaffold254|s     275494 TCATGTCGAAACAAAAGCATCGGTACATTATGGTTGCAGTGGAGTTAGAT 275543
                           v  vi  i iivi   vv i i    i i   i v  v  v        i
  scaffold178|s       2404 GCAAATCAAGGAGAAACAACCAGTACGTCATGATAGCTGTTGAGTTAGAC 2453

  scaffold254|s     275544 GGAAATTACATAGATGCGGAGCCTTTAAAGACAAGAAGCGCAAAAGATCT 275593
                                i     v     i  i  v  i  i   v v iv  i  i     
  scaffold178|s       2454 GGAAACTACATCGATGCAGAACCGTTGAAAACACGCAAGGCGAAGGATCT 2503

  scaffold254|s     275594 TACCGATGCCTACCAGAAGATTTTCAGCCGATGGAAGGCCAC-GGAGTCA 275642
                                 v  i     ivi     v  iv  i        v  -       
  scaffold178|s       2504 TACCGAAGCTTACCAACGGATTTACAAACGGTGGAAGGCAACAGGAGTCA 2553

  scaffold254|s     275643 TTTGCCCTAATTGGCACGTGTTGGACAACGAAGCACCTGAGAGTTTCAAG 275692
                                  i  i      i ii v           i     iiiv      
  scaffold178|s       2554 TTTGCCCCAACTGGCACATACTCGACAACGAAGCGCCTGAAGAATTCAAG 2603

  scaffold254|s     275693 CAAGCAATTCGGGAAAACAATTGTCGAGTAGAGTTAACGCCTGCAGACAT 275742
                                      v  i   ii   iv    v  i     v  v  v     
  scaffold178|s       2604 CAAGCAATTCGTGAGAACGGTTGCAGAGTTGAATTAACTCCAGCCGACAT 2653

  scaffold254|s     275743 GCACAGACGAAACGCTGCTGAACGAGCAATACAGACATTTAAATCACATT 275792
                              iv  v    ivii      vi  v   i            vvi    
  scaffold178|s       2654 GCATCGAAGAAATCTCGCTGAAAAAGGAATGCAGACATTTAAAGGGCATT 2703

  scaffold254|s     275793 TCAAGTCCGTATTAGCGGG-GTGTCAGACGATTTCCCAATGCGAGAGTGG 275841
                                v v   i v  i  -  i        i        vv    i   
  scaffold178|s       2704 TCAAGGCAGTACTCGCAGGAGTATCAGACGACTTCCCAATCAGAGAATGG 2753

  scaffold254|s     275842 GATGAACTGCTGCCACAGACAGTACTCACACTAAACCTGCTCCGGCAATC 275891
                             i  ii iv v     i  v  i  v  v     ii     v i     
  scaffold178|s       2754 GACGAGTTAATCCCACAAACCGTGCTGACTCTAAATTTGCTCAGACAATC 2803

  scaffold254|s     275892 ACACACAGCACCAAACATTTCGGCGTATGCATACCATCACGGCAGCTTTG 275941
                           iv iii            v  i  v        i          v   i 
  scaffold178|s       2804 GAATGTAGCACCAAACATATCAGCCTATGCATATCATCACGGCACCTTCG 2853

  scaffold254|s     275942 ATTACAATCGCATGCCGTTAGCCCCGATGGGATGTGCAGTGCAGTTTCAT 275991
                                  i        vi v     i     v  i     i  i     i
  scaffold178|s       2854 ATTACAACCGCATGCCCCTCGCCCCAATGGGTTGCGCAGTACAATTTCAC 2903

  scaffold254|s     275992 GTCAAGCCCATCAGACGCAAAACATGGGG--AACATTCAATGGACGGGTG 276039
                           i i  i  viv  ii              --                   
  scaffold178|s       2904 ATTAAACCAGACAAGCGCAAAACATGGGGCGAACATTCAATGGACGGGTG 2953

  scaffold254|s     276040 GTATCTCAGGACTTCGGACGAGCATTACAGATGTCATATTGTGTCCGTTA 276089
                                   i   v  vvvv           i     i  i  i ii  i 
  scaffold178|s       2954 GTATCTCAAGACATCTCCAGAGCATTACAGGTGTCACATCGTATTTGTCA 3003

  scaffold254|s     276090 AAAAGACACAAGCAAAACGCATCACAGACACAGTATTTTTCAAGCATAAG 276139
                            i  i              vi    v              i     i  i
  scaffold178|s       3004 AGAAAACACAAGCAAAACGAGTCACCGACACAGTATTTTTTAAGCACAAA 3053

  scaffold254|s     276140 TACATCACACAGCCAGAAGTGAAACCTGCAGACATCATCATCCAGGCATA 276189
                                i        v     v  i  v  v  ii        v i  i  
  scaffold178|s       3054 TACATTACACAGCCCGAAGTCAAGCCAGCCGATGTCATCATCAAAGCGTA 3103

  scaffold254|s     276190 TCAAGATCTCAGGCAAGCGTTACAAGGGTTCAAGAATCCAGCAGACGCGA 276239
                            v v       i vv   ii        v v  i   v iivv  iv i 
  scaffold178|s       3104 TAATGATCTCAAGGCAGCACTACAAGGGATGAAAAATACGAGTGATTCAA 3153

  scaffold254|s     276240 AACAAATGCAAACACTCGAACAAATTCAAGAACAACTCAGTCCAGGAAAC 276289
                                    i   i  v   vv         v     i        v   
  scaffold178|s       3154 AACAAATGCGAACGCTGGAAGCAATTCAAGACCAACTTAGTCCAGGCAAC 3203

  scaffold254|s     276290 AAAATGCAAATTGAACGTGGATTAGAGCGCCGACTTCCAAGGGTGCAAAA 276339
                              v       v    ivvi i  v                    v v  
  scaffold178|s       3204 AAATTGCAAATAGAACAACAACTACAGCGCCGACTTCCAAGGGTGAACAA 3253

  scaffold254|s     276340 TATAATGCAACAAAT--TACC----GACCGAGCCAAGCCGCAACCTCCAA 276383
                             i  ---     ii-- i  ---- vi i v  i    iiv  i     
  scaffold178|s       3254 TACAA---AACAAGCCGTGCCTTTAGCTCAATCCGAGCCATCACTTCCAA 3300

  scaffold254|s     276384 GGGTGCAGTTTGAAGAGCCGAGGAAAG-AGGTGGTGCAGCCTGCTCGGAT 276432
                                     i          i   v -   v   vi v  --vi     
  scaffold178|s       3301 GGGTGCAGTTCGAAGAGCCGAAGAACGCAGGAGGTCTATCC--ACCGGAT 3348

  scaffold254|s     276433 GATTGTCGCGTCGCCACGGCAGCAGGTTGTGATGTCCCCAAACAAAAACG 276482
                                          i iiv    i     v v   v   -- v     v
  scaffold178|s       3349 GATTGTCGCGTCGCCGCAAGAGCAAGTTGTTAAGTCGCCA--CTAAAACC 3396

  scaffold254|s     276483 TAACGCCAGCCCCCATCATACAAAAGCC--CAAAT-ATGTCGCCCAGGAA 276529
                           iv -    ivv  v  iv  ---     --   vi- i i  i   --- 
  scaffold178|s       3397 CCA-GCCAAAACCAATTTTA---AAGCCACCAACCCACGCCGTCCA---A 3439

  scaffold254|s     276530 GAAAACTCTATTGCAGCCCGCTTGAAAGCTCGTAAAGCGTCC----GCC- 276574
                             ii i  i  v  v  vv vi v     v  iv--   i  ----   -
  scaffold178|s       3440 GAGGATTCCATAGCCGCAAGACTCAAAGCACGCC--GCGCCCAACAGCCC 3487

  scaffold254|s     276575 ------ACCAAAGTCTCAACCGCGAATGATGAATCCATAGCCGAGAGGTT 276618
                           ------     vi  v   vv  vi    i     v     v  iv    
  scaffold178|s       3488 AGCGGAACCAACATCACAAAGGCCGATGACGAATCGATAGCAGAACGGTT 3537

  scaffold254|s     276619 GTTACGTCG-GAAGCGTCAAATTG--CCA-ACTCCATCGAAAAGGCGTTT 276664
                           i  i     -i       v  i  --   -    ----- iivi  v  i
  scaffold178|s       3538 ATTGCGTCGCAAAGCGTCCAACTGAACCAGACTC-----AGGCAGCTTTC 3582

  scaffold254|s     276665 CCCGTGCTGGATCCTGACACCGGCCAACTCCTCGAGTACCGTCAATTATT 276714
                                v  v  i     v  v  v     v  i  i     v  i  i  
  scaffold178|s       3583 CCCGTCCTCGACCCTGAGACAGGACAACTACTTGAATACCGACAGTTGTT 3632

  scaffold254|s     276715 GCGTCATCCCAAGTTCAAGGACGCCTGGAATATATCAGCGGCAAACGAAT 276764
                           i     i           i  v        i        i     i  i 
  scaffold178|s       3633 ACGTCACCCCAAGTTCAAAGAGGCCTGGAACATATCAGCAGCAAATGAGT 3682

  scaffold254|s     276765 TTGGGAGGTTAGCCCAAGGCATCAAGGGACGCGTCAAGGCAACAGACACG 276814
                               v        v        i  i  i  v  v  i            
  scaffold178|s       3683 TTGGCAGGTTAGCACAAGGCATTAAAGGGCGAGTAAAAGCAACAGACACG 3732

  scaffold254|s     276815 ATCAGGTTCATACGCAAGAGTGACATACCTCCTGACAGACTCAAGGATGT 276864
                             v i        v   i     i     v      v             
  scaffold178|s       3733 ATAAAGTTCATACCCAAAAGTGATATACCACCTGACCGACTCAAGGATGT 3782

  scaffold254|s     276865 GACATACCTCAAGTTTGTTTGCCAGGTGCGAACAGAAAAAGAAGAGCCTA 276914
                           v  i   v v        i     i  v              v  i  v 
  scaffold178|s       3783 CACGTACATAAAGTTTGTCTGCCAAGTCCGAACAGAAAAAGACGAACCAA 3832

  scaffold254|s     276915 ATCGAACGCGAGCGACCTTTGGCGGTAACCTCATCCACTATCCAGACGAT 276964
                            i  v  i  v  i  v     v  i        v  i  i  v  i   
  scaffold178|s       3833 ACCGTACACGCGCAACATTTGGGGGCAACCTCATACATTACCCCGATGAT 3882

  scaffold254|s     276965 GTCGGAACGCCTACAGCCGATCTCCTGTTGATTAAAATCTTCTTGAACAG 277014
                             i  v  v  v  v  v  i  ii  i v  i     v           
  scaffold178|s       3883 GTTGGCACCCCAACCGCAGACCTTTTGCTCATCAAAATATTCTTGAACAG 3932

  scaffold254|s     277015 TGTCATTTCGACCAAGGGCGCCAGGTTTGCTACAGCAGATCTCTCCAACT 277064
                                 v  i   vvv  i  vv i     v     v   i v       
  scaffold178|s       3933 TGTCATATCAACCCCTGGTGCGCGATTTGCAACAGCTGATTTATCCAACT 3982

  scaffold254|s     277065 TCTATCTCTGCACTCCGATGCCACGACCCGAATTTGGAAGAGTAAAGCTC 277114
                                  v     v        i     i        iv           
  scaffold178|s       3983 TCTATCTGTGCACGCCGATGCCGCGACCTGAATTTGGGCGAGTAAAGCTC 4032

  scaffold254|s     277115 TCTGACATTCCTGACGAGGTCATCGAGGAGTACAAGCTGCGTGAGATAGC 277164
                           vv   i  i     v   i v  i  i  i     i  i     iv    
  scaffold178|s       4033 AGTGATATCCCTGAAGAGATAATTGAAGAATACAAACTACGTGAATTAGC 4082

  scaffold254|s     277165 AACACCCGATGATTGGGTTTATTTCAGGGCAGACAAAACTCATTATGGCT 277214
                           i   vvv  i  v        i     i     i        i     i 
  scaffold178|s       4083 GACAAAAGACGAATGGGTTTACTTCAGAGCAGATAAAACTCACTATGGTT 4132

  scaffold254|s     277215 TACCCCAGGCAGGCTCATTAAGCCATGATCTGCTCGAAAAGCGCCTAAAC 277264
                                     i     v  i     i      i v        v  v   
  scaffold178|s       4133 TACCCCAGGCGGGCTCTTTGAGCCACGATCTGTTAGAAAAGCGACTCAAC 4182

  scaffold254|s     277265 GAAGAGGGATATCACAAGAGTTCTCTC-GTACCTGGCTTATGGAGGCACA 277313
                            vv  i  i  ivv     -ii  vv -  i             i     
  scaffold178|s       4183 GCCGAAGGGTACGTCAAGA-CCCTAACGGTGCCTGGCTTATGGAAGCACA 4231

  scaffold254|s     277314 AGACGAGGAATATCCAATTCGTGCTCGTAGTTGATGATTTTGGTATCAAA 277363
                            i  v     i        i  v     i  v  i        v     i
  scaffold178|s       4232 AAACCAGGAACATCCAATTTGTTCTCGTGGTGGACGATTTTGGAATCAAG 4281

  scaffold254|s     277364 TTCACCAAAAAGGAAGACCTCGACCACCTCGTCAATTTGCTCAAACGTCA 277413
                            viii   i                 i  i   iivv i  v     vi 
  scaffold178|s       4282 TATGTCAAGAAGGAAGACCTCGACCATCTTGTCGGAGTACTAAAACGGTA 4331

  scaffold254|s     277414 CTATGATGTATCAGTTGACCTCGACGGAAAGGAATTTGTCAAAATTGAAT 277463
                           i  i  i  v     i  iv  v i  i           v        i 
  scaffold178|s       4332 TTACGACGTCTCAGTCGATATCCATGGGAAGGAATTTGTAAAAATTGAGT 4381

  scaffold254|s     277464 TAGATTGGGACTATGACAAGGGAGAAGTACATTTATCAATGGAACCTTAC 277513
                               i     i  ii v        i  i  i                  
  scaffold178|s       4382 TAGACTGGGATTACAAAAAGGGAGAGGTGCACTTATCAATGGAACCTTAC 4431

  scaffold254|s     277514 CTTTGAAAGGCTCTACGCCAATTTGATAATCTGGTTCCGACG-AGCGTCG 277562
                              i v     v  v        i  i   i i  v  i v - iv v i
  scaffold178|s       4432 CTTCGCAAGGCGCTCCGCCAATTCGACAATTTAGTACCAAAGAAAAGACA 4481

  scaffold254|s     277563 AGACTCTCCATATCCCCACGTTGCAC--GAGCACGGCGCCAAACAGCAAT 277610
                                 i  v  i  v  iii  v  --i ii    v  v  ivvv    
  scaffold178|s       4482 AGACTCCCCTTACCCACATACTGAACCAAAATACGGAGCAAAGGTCCAAT 4531

  scaffold254|s     277611 TCGCCGAGTACGACACCTCACCTGCAGTGGGGAAAGAAGGACAAACGCAC 277660
                                  i      iv        vv  v  iv    i           i
  scaffold178|s       4532 TCGCCGAATACGACGACTCACCTGACGTCGGACAAGAGGGACAAACGCAT 4581

  scaffold254|s     277661 ATTCAAAAGGTGAATGGTAAATTTTTGTGGTATGCCAGGGGAGTTGATCC 277710
                                i ii        v        i       vvv i v   i     
  scaffold178|s       4582 ATTCAGAGAGTGAATGGGAAATTTTTATGGTATGGACGAGCAGTCGATCC 4631

  scaffold254|s     277711 CACAGCGTTAGTGCCCCTCAGTGCCCTAGCGTCCCAACAATCCAAGCCAA 277760
                              ii ii v     vi v     v  v  i  v  i  i          
  scaffold178|s       4632 CACGACACTCGTGCCGTTAAGTGCACTCGCATCACAGCAGTCCAAGCCAA 4681

  scaffold254|s     277761 CAGAACACACCATGGACAAAACACAACACTTTTTGGACTACATGGCAACG 277810
                            iv  v    v   i     v v     v   i v              i
  scaffold178|s       4682 CGCAAAACACGATGAACAAATCCCAACAGTTTCTCGACTACATGGCAACA 4731

  scaffold254|s     277811 CAAGAGCCAGCTGTACTTACCTATCG-AAGAGCGATATGATTCTCGCAGT 277859
                                   i  v  v  i     iv -  i     i     i     v  
  scaffold178|s       4732 CAAGAGCCGGCAGTCCTCACCTACAGAAAAAGCGACATGATCCTCGCCGT 4781

  scaffold254|s     277860 CCACAGCGACGCGGGATATTTAAACGAAGACGATGCGCGAAGCAGGGCTG 277909
                              i        i  i        i     vi    i  v     i  v 
  scaffold178|s       4782 CCATAGCGACGCAGGGTATTTAAATGAAGAAAATGCACGCAGCAGAGCGG 4831

  scaffold254|s     277910 GTGGACATCATTTTCTTTCAGAAGGCGTTCCCCTCCCCC--AACAACGGC 277957
                            v  i  i  i   i v  v    i   v          --  i      
  scaffold178|s       4832 GAGGGCACCACTTTTTATCCGAAGACGTGCCCCTCCCCCCAAATAACGGC 4881

  scaffold254|s     277958 GCCATCCATAACGTCGCCGAAATTATCAAAGCAGTCATGTCATCAGCAGC 278007
                             i     i        v     v  i              i  v  v  
  scaffold178|s       4882 GCTATCCACAACGTCGCAGAAATAATTAAAGCAGTCATGTCGTCTGCCGC 4931

  scaffold254|s     278008 AGAAGCAGAGACAGGGGGATTATATATTAATGCCCGAAAGGCGGTCGAGA 278057
                                 v     i  v vii       i  i  v        i      i
  scaffold178|s       4932 AGAAGCCGAGACGGGTGCGCTATATATCAACGCACGAAAGGCAGTCGAGG 4981

  scaffold254|s     278058 TCCGAAATATATTGGAGGAGATGGGACACAAGCAACCGCCCAC-CCCGTT 278106
                           vv        v  iv    iv    v     i           -   i v
  scaffold178|s       4982 AACGAAATATTTTACAGGAACTGGGCCACAAACAACCGCCCACGCCCATA 5031

  scaffold254|s     278107 CAAACAGACAACTTCGACAGCGGAGGGCATCGTCAACAATCGCGTACAGC 278156
                                v  i    i -  i  v                    i  v    
  scaffold178|s       5032 CAAACCGATAACTCC-ACGGCCGAGGGCATCGTCAACAATCGTGTCCAGC 5080

  scaffold254|s     278157 CCAAGCGTACGAAAGCGATGGACATGCATTTTCACTGGCTACGCGACCGG 278206
                            v  i  i  i     v     i    iv           i  v     v
  scaffold178|s       5081 CAAAACGCACAAAAGCCATGGATATGCGATTTCACTGGCTGCGAGACCGT 5130

  scaffold254|s     278207 GCAAACCAAAAACAATTCCGATTTTATTGGAGACCCGGCACAACAAACAG 278256
                             i  i              v         v    v  v  i  i     
  scaffold178|s       5131 GCGAATCAAAAACAATTCCGCTTTTATTGGCGACCGGGGACGACGAACAG 5180

  scaffold254|s     278257 GGA-GACTACTTTACCAAGCACCACCCAGTGTCCCATCACCGCAACATGA 278305
                             i-  i           i          iv  v        v       
  scaffold178|s       5181 GGGTGATTACTTTACCAAACACCACCCAGCTTCGCATCACCGAAACATGA 5230

  scaffold254|s     278306 GACCAGAAATTCTTACACCTTATAAGGTGTTGATGGCTCTAAGAAAGCTT 278355
                                   v i  i     vi i  i   i       v   v v ii  v
  scaffold178|s       5231 GACCAGAACTCCTCACACCACACAAAGTGCTGATGGCACTACGCAGACTG 5280

  scaffold254|s     278356 CAGGGAATGAGTGGGGGTCGCGCAACAAACACTACTGCAAGGGTGTATTA 278405
                             iiiv   i       i        vii                 ii  
  scaffold178|s       5281 CAAAATATGGGTGGGGGCCGCGCAACTGGCACTACTGCAAGGGTGTGCTA 5330

  scaffold254|s     278406 GACTACGTACGTACG----------CCTAGATATCCAGTAGCGTATTGCG 278445
                                 v  ii  i ----------v   vi  i       v viv    
  scaffold178|s       5331 GACTACCTATATATGAATATAGGTTACTATGTACCCAGTAGAGAGATGCG 5380

  scaffold254|s     278446 CCAGAGGTTTGTA----TTA----------------TTTTGTGATGTTTT 278475
                            i  iiv   v  ----   ----------------        vv    
  scaffold178|s       5381 CTAGGATTTTTTATCTTTTATATTTTCGTTTCGAGGTTTTGTGAATTTTT 5430

  scaffold254|s     278476 CCATTTTCCCAAAAGTTTTCATTTTC--------CCCAAGTGGTA--GAA 278515
                           v   v  ii     ---   ii vi --------ii   i  v  --   
  scaffold178|s       5431 ACATGTTTTCAAAA---TTCGCTGCCAACGACAATTCAAATGCTACCGAA 5477

  scaffold254|s     278516 ACTAGATCATAAATTAGTTACGATCTGTTTACGTAATCACTTGGTATTGC 278565
                            i   v                                     ii     
  scaffold178|s       5478 ATTAGCTCATAAATTAGTTACGATCTGTTTACGTAATCACTTGACATTGC 5527

  scaffold254|s     278566 CGCTGTCTAGCA 278577
                                       
  scaffold178|s       5528 CGCTGTCTAGCA 5539

Matrix = 20p43g.matrix
Kimura (with divCpGMod) = 26.18
Transitions / transversions = 1.25 (698/558)
Gap_init rate = 0.03 (163 / 5430), avg. gap size = 1.50 (245 / 163)


700 17.02 1.20 4.97 scaffold254|size322433 279126 279292 (43342) C rnd-1_family-307#Unknown (11) 715 555 m_b2108s001i10 84160

  scaffold254|s     279126 GTAAATACTAAGCCCTCTCTCAAGGTAAGCTGGGAGATATAA-CTTGGCC 279174
                              v v    i    v     i?  v    i     -     -  v    
C rnd-1_family-        715 GTATAAACTAGGCCCACTCTCGNGGAAAGCCGGGAG-TATAAACTAGGCC 667

  scaffold254|s     279175 CTCTCTCAAGGAAAGCTGGGAG-ATAAGACTTGGCCCTCCCTCGAGGACT 279223
                            v     i          i   -    i - v     v i      ----
C rnd-1_family-        666 CACTCTCGAGGAAAGCTGAGAGTATAAAA-TAGGCCCACTCTCGAG---- 622

  scaffold254|s     279224 GACAGCTGGGAGATTAAACTGGGCCCAATCTCTCAAGGAAAGCTGGGAGA 279273
                             v     i   vv    v i      --     i          i   v
C rnd-1_family-        621 GAAAGCTGAGAGTATAAAATAGGCCCA--CTCTCGAGGAAAGCTGAGAGT 574

  scaffold254|s     279274 CTAAACTAGGCCCACTCTC 279292
                           ?    v         i i 
C rnd-1_family-        573 NTAAAATAGGCCCACCCCC 555

Matrix = 20p43g.matrix
Kimura (with divCpGMod) = 16.63
Transitions / transversions = 0.93 (13/14)
Gap_init rate = 0.06 (10 / 166), avg. gap size = 1.00 (10 / 10)

489 18.57 3.73 6.37 scaffold254|size322433 279224 279384 (43250) C rnd-1_family-307#Unknown (0) 726 570 m_b2108s001i12 84160

  scaffold254|s     279224 GACAGCTGGGAGATTAAACTGGGCCCAATCTCTCAAGGAAAGCTGGGAGA 279273
                             v   i     vv      i      --     i?       i     v
C rnd-1_family-        726 GAAAGCCGGGAGTATAAACTAGGCCCA--CTCTCGNGGAAAGCCGGGAGT 679

  scaffold254|s     279274 CTAAACTAGGCCCACTCTCTTGAGGG----TGAGAGTACTTGAGCTTGCC 279319
                           v                  --    i----        -- i iv v v 
C rnd-1_family-        678 ATAAACTAGGCCCACTCTC--GAGGAAAGCTGAGAGTA--TAAAATAGGC 633

  scaffold254|s     279320 ACAATGTTTTATGGAAGCATGAT-GTATGCAA-AGGCCCACTCTCTCAAG 279367
                           v  v -i iv v i    -   v-    iv  -       --     i  
C rnd-1_family-        632 CCACT-CTCGAGGAAAGC-TGAGAGTATAAAATAGGCCCA--CTCTCGAG 587

  scaffold254|s     279368 GAAAGCTGTGAGATTAA 279384
                                   v   v?   
C rnd-1_family-        586 GAAAGCTGAGAGTNTAA 570

Matrix = 20p43g.matrix
Kimura (with divCpGMod) = 17.71
Transitions / transversions = 0.75 (12/16)
Gap_init rate = 0.08 (13 / 160), avg. gap size = 1.23 (16 / 13)


470 14.35 3.85 8.87 scaffold254|size322433 279177 279306 (43328) rnd-1_family-54#Unknown 548 671 (1744) m_b2108s001i11 84161

  scaffold254|s     279177 CTCTCAAGGAAAGCTGGGAG-ATAAGACTTGGCCCTCCCTCGAGGACTGA 279225
                                iv    -  i     -    -   v     v i    v   ----
  rnd-1_family-        548 CTCTCGTGGAA-GCCGGGAGTATAA-ACTAGGCCCACTCTCGTGGA---- 591

  scaffold254|s     279226 CAGCTGGGAGATTAAACTGGGCCCAATCTCTCAAGGAAAGCTGGGAGACT 279275
                           -   i     vv      ?      --     i     i    i   vv 
  rnd-1_family-        592 -AGCCGGGAGTATAAACTNGGCCCA--CTCTCGAGGAAGGCTGAGAGTAT 638

  scaffold254|s     279276 AAACTAGGCCCACTCTCTTGAGGG----TGAGAGT 279306
                              v             --    i----       
  rnd-1_family-        639 AAAATAGGCCCACTCTC--GAGGAAAGCTGAGAGT 671

Matrix = 20p43g.matrix
Kimura (with divCpGMod) = 12.31
Transitions / transversions = 0.89 (8/9)
Gap_init rate = 0.10 (13 / 129), avg. gap size = 1.23 (16 / 13)

381 21.80 7.95 5.84 scaffold254|size322433 279253 279403 (43231) rnd-1_family-54#Unknown 548 701 (1714) m_b2108s001i13 84161

  scaffold254|s     279253 CTCTCAAGGAAAGCTGGGAGACTAAACTAGGCCCACTCTC-TTGAGGGTG 279301
                                iv    -  i     vv                  - v  i vi 
  rnd-1_family-        548 CTCTCGTGGAA-GCCGGGAGTATAAACTAGGCCCACTCTCGTGGAAGCCG 596

  scaffold254|s     279302 AGAGTACTTGAGCTTG--CCACAATGTTTTATGGAAGCATGAT-GTATGC 279348
                           i     -- i i  ? --    ---- i iiv     vv   v-    iv
  rnd-1_family-        597 GGAGTA--TAAACTNGGCCCAC----TCTCGAGGAAGGCTGAGAGTATAA 640

  scaffold254|s     279349 AA-AGGCCCACTCTCTCAAGGAAAGCTGTGAGATTAAG-------CATGC 279390
                             -       --     i          v   vi   i-------  ii 
  rnd-1_family-        641 AATAGGCCCA--CTCTCGAGGAAAGCTGAGAGTCTAAAATAGGCCCACAC 688

  scaffold254|s     279391 CCCATAATCATCC 279403
                             v i     v  
  rnd-1_family-        689 CCAACAATCAACC 701

Matrix = 20p43g.matrix
Kimura (with divCpGMod) = 21.63
Transitions / transversions = 1.21 (17/14)
Gap_init rate = 0.09 (14 / 150), avg. gap size = 1.50 (21 / 14)


4675 8.01 11.63 0.99 scaffold254|size322433 279440 280170 (42464) C rnd-1_family-140#Unknown (102) 1175 368 m_b2108s001i14 84162

  scaffold254|s     279440 AAGTGTGGTTATTTTGCACTTTTGAAAAAGATGACGTCAGTATCATAAAA 279489
                              i                v i                i          
C rnd-1_family-       1175 AAGCGTGGTTATTTTGCACTGTCGAAAAAGATGACGTCAATATCATAAAA 1126

  scaffold254|s     279490 ATGTTTTATGATGTTCCTGCTATGGTAC--CATAATA---TACAGTACAA 279534
                                       i  i       v   v-- i     ---   v      
C rnd-1_family-       1125 ATGTTTTATGATATTTCTGCTATCGTAATACGTAATACGGTACCGTACAA 1076

  scaffold254|s     279535 CACATGTAAAAGTAACTACCAT--------GTGATACCATAGTACAATAC 279576
                           i                 i   --------               i    
C rnd-1_family-       1075 TACATGTAAAAGTAACTATCATAATACCGCGTGATACCATAGTACGATAC 1026

  scaffold254|s     279577 A-----------------------------CATAATATAATGAA---AAC 279594
                            -----------------------------        ?     ---   
C rnd-1_family-       1025 AATACGTATGTCTCGTAAAATACCATAGAGCATAATATNATGAATCCAAC 976

  scaffold254|s     279595 AAGCCAGGACTGTCCAACTTTATTTTCTCTTTTTTGATGTACATTTTACA 279644
                               v                i            -               
C rnd-1_family-        975 AAGCAAGGACTGTCCAACTTTGTTTTCTCTTTTT-GATGTACATTTTACA 927

  scaffold254|s     279645 GTATCTAGTGTTTTAGCCGTCAACAATGGTATGATGCCACAGTACAATGC 279694
                                         i   i                        v      
C rnd-1_family-        926 GTATCTAGTGTTTTGGCCATCAACAATGGTATGATGCCACAGTTCAATGC 877

  scaffold254|s     279695 ACATCATAGTTCCCATCTAACTAATATACCATACCACCAGCCTCATCTAA 279744
                                                        ?                   v
C rnd-1_family-        876 ACATCATAGTTCCCATCTAACTAATATACNATACCACCAGCCTCATCTAC 827

  scaffold254|s     279745 ACAACACAAAGGGCTTTTTTGCA------------------ATTGTTGCC 279776
                                       --         ------------------         
C rnd-1_family-        826 ACAACACAAAGG--TTTTTTGCAGTTCTTATGGATGCAGAGATTGTTGCC 779

  scaffold254|s     279777 --ACTATCACATACTTCTACACAATGATGGCTACAAGAAAGATATTTTTG 279824
                           --     v                  ii i                    
C rnd-1_family-        778 TCACTATGACATACTTCTACACAATGGCGACTACAAGAAAGATATTTTTG 729

  scaffold254|s     279825 TTGTATATAAGTGGCCACTGGCAGCAGACATAGAGGCTGAAGCATAGATG 279874
                            i  i    v        v                               
C rnd-1_family-        728 TCGTGTATATGTGGCCACAGGCAGCAGACATAGAGGCTGAAGCATAGATG 679

  scaffold254|s     279875 ATGTTAAA------------------ACCAACACAACCCAAAGATGAGTT 279906
                            vi     ------------------       i   v      i     
C rnd-1_family-        678 AGATTAAAGGATTGGACACAAAAACCACCAACATAACACAAAGACGAGTT 629

  scaffold254|s     279907 CTACAAAGTTGTTTTAGACAGAGAATCTTGTCCCTATGACAGCAACACGA 279956
                                    iv                     v          i   v  
C rnd-1_family-        628 CTACAAAGTCCTTTTAGACAGAGAATCTTGTCGCTATGACAGCGACAGGA 579

  scaffold254|s     279957 CCCTTGATATAACTAGAAATAAGGAGCATTTTTTCAGCTATTGAAGTTAT 280006
                              i   i             i      vi    ii   i          
C rnd-1_family-        578 CCCCTGACATAACTAGAAATAGGGAGCAACTTTTTGGCTGTTGAAGTTAT 529

  scaffold254|s     280007 GAATTCATATCCCAACTATTTTCAAAAGAGTGAAGTAA-TTCTCTTCATG 280055
                                                       ?        ?-       i i 
C rnd-1_family-        528 GAATTCATATCCCAACTATTTTCAAAAGNGTGAAGTANTTTCTCTTTACG 479

  scaffold254|s     280056 TAGGATACAGTGTTTTTCTATTGCAACAAAAAGG-GTCAGTTATTTCAGT 280104
                              i       i v?     i          v  - iv            
C rnd-1_family-        478 TAGAATACAGTATGNTTCTACTGCAACAAAACGGAGCAAGTTATTTCAGT 429

  scaffold254|s     280105 CTGCCTCTACATATATCATACTATGAATATGGGTACAATATCCAATATAC 280154
                                                 i        v    ----- i   i   
C rnd-1_family-        428 CTGCCTCTACATATATCATACTGTGAATATGTGTAC-----CTAATGTAC 384

  scaffold254|s     280155 ATTATAGGTGACAGGT 280170
                                           
C rnd-1_family-        383 ATTATAGGTGACAGGT 368

Matrix = 20p43g.matrix
Kimura (with divCpGMod) = 7.32
Transitions / transversions = 1.90 (38/20)
Gap_init rate = 0.02 (18 / 730), avg. gap size = 5.17 (93 / 18)


6789 12.16 3.20 1.31 scaffold254|size322433 280174 281298 (41336) rnd-5_family-139#Unknown 1 1146 (905) m_b2108s001i15 84163

  scaffold254|s     280174 GTTTCGAATTCCGGTCGGA-TTCCGCAGAATTCTGAAGTCTGCCGGAAAT 280222
                                i       i     -             i   v            
  rnd-5_family-          1 GTTTCAAATTCCGATCGGAATTCCGCAGAATTCCGAATTCTGCCGGAAAT 50

  scaffold254|s     280223 TACTGTCAATCAGATCAGAACCACATTCCAACGTTCTGTTCATTTTTATT 280272
                                i     ?  i         i    ivv    i   i-        
  rnd-5_family-         51 TACTGCCAATCNGACCAGAACCACGTTCCGTGGTTCCGTTT-TTTTTATT 99

  scaffold254|s     280273 TTTTGTTGACAAGAATTTATTTATTTAGATTTAAGATGCGACACCGGAAT 280322
                               ? v   v    ii  iv       ?  v      i    i i    
  rnd-5_family-        100 TTTTNTAGACCAGAACCTACGTATTTAGNTTGAAGATGTGACATCAGAAT 149

  scaffold254|s     280323 GTGTGGGAGTCAATCAGAATCTTACAGTAACCACACAATTAGTAGTATCC 280372
                           ii  i      i   i    ?    v v          ---iii      
  rnd-5_family-        150 ACGTAGGAGTCGATCGGAATNTTACCGGAACCACACAA---ACGGTATCC 196

  scaffold254|s     280373 ATAGAAAGCACCGCGCATCAC-TCAA---------GT-TGTCTCGTT--T 280409
                            - i   vv   i   ii   -    ---------  -i   -  i -- 
  rnd-5_family-        197 A-AAAAATGACCACGCGCCACATCAACACACACGCGTGCGTC-CGCTCAT 244

  scaffold254|s     280410 C-CATTTTCATCTGCACTGCCCAGCACGGCTACAAATAATAGCAAACAAT 280458
                            -         ivv  i ii vv    v  - v   i  - v   v  - 
  rnd-5_family-        245 CGCATTTTCATTGCCATTATCACGCACCGC-AAAAACAA-ATCAACCA-T 291

  scaffold254|s     280459 GGGATTTCCATTGCCGGCAATTCGGACATCCCTCCCTCACTAAGAAAGGG 280508
                                   v? v   v  ??i  v v               i i      
  rnd-5_family-        292 GGGATTTCGNTAGCCCGCNNCTCCGCCATCCCTCCCTCACTGAAAAAGGG 341

  scaffold254|s     280509 AATAAGGTCCTGCCACTGCCATCCCCTGATGGCAAACCATGCCAAGAAGC 280558
                           i      v  i   i           i ? v  i     i   i      
  rnd-5_family-        342 GATAAGGGCCCGCCGCTGCCATCCCCCGNTCGCGAACCACGCCGAGAAGC 391

  scaffold254|s     280559 CGGCAATTGTGAGTTTGTCTGTGGCTTTTATATTTTCTCAAACATTCCCA 280608
                                 iv                       v       v          
  rnd-5_family-        392 CGGCAACGGTGAGTTTGTCTGTGGCTTTTATTTTTTCTCCAACATTCCCA 441

  scaffold254|s     280609 ATCTTTTCTCACCGCAGCGTATTTCAATTTAATTTCTGTTCCATTGCTCG 280658
                                          i  v     i     v           i       
  rnd-5_family-        442 ATCTTTTCTCACCGCGGCCTATTTTAATTTTATTTCTGTTCCGTTGCTCG 491

  scaffold254|s     280659 CGCCGACAGCCCTCCCTCAGTCCACGAGGGGAATTGCTGGCTGCCACCAC 280708
                                  i                        v        i        
  rnd-5_family-        492 CGCCGACGGCCCTCCCTCAGTCCACGAGGGGATTTGCTGGCCGCCACCAC 541

  scaffold254|s     280709 AGTCACCCACTCACGAATCATGCAGGGATTCCATATATGGTGAGTTTGTC 280758
                                   i   i      v             v       ?        
  rnd-5_family-        542 AGTCACCCGCTCGCGAATCTTGCAGGGATTCCAGATATGGTNAGTTTGTC 591

  scaffold254|s     280759 TGTTTTTAATACCCCCTCCATTCCCAATTATTTTCTCAGCACAGCATTTT 280808
                                  v                              i           
  rnd-5_family-        592 TGTTTTTTATACCCCCTCCATTCCCAATTATTTTCTCAACACAGCATTTT 641

  scaffold254|s     280809 TCAATTCAATTGCAGTTCTGTTACTTGCGCTCATGGCCAACCCGCAGTCT 280858
                                                 i               vv          
  rnd-5_family-        642 TCAATTCAATTGCAGTTCTGTTGCTTGCGCTCATGGCCTTCCCGCAGTCT 691

  scaffold254|s     280859 ACAATTGAAATAAATTCCTGCCTCCACCATATGCTGCTCAA-AAACGCAC 280907
                               -                 v     i  ii   i    -        
  rnd-5_family-        692 ACAA-TGAAATAAATTCCTGCCGCCACCGTACACTGTTCAAGAAACGCAC 740

  scaffold254|s     280908 AGTGAATCTGGCGATGGTGAGTTTGTCTGTAGTATCATGTTTTTTCTCCA 280957
                             ii    iv                                        
  rnd-5_family-        741 AGCAAATCCTGCGATGGTGAGTTTGTCTGTAGTATCATGTTTTTTCTCCA 790

  scaffold254|s     280958 CCATTCCCAATTATTCTCAACACCAAGTGTTTAATTTAGTTGTCAGTCCA 281007
                                                -   v            i           
  rnd-5_family-        791 CCATTCCCAATTATTCTCAAC-CCACGTGTTTAATTTAATTGTCAGTCCA 839

  scaffold254|s     281008 GTCATGGTTCCACTCACCTTCCCTCAGCCGACAAG--------------- 281042
                            i      vi i v              i      ---------------
  rnd-5_family-        840 GCCATGGTGTCGCGCACCTTCCCTCAGCTGACAAGGGAATAAAAGCCCAA 889

  scaffold254|s     281043 -ATTGCAATCCCCAGTTTGCAATTCGCTTGTAGAAGGCGCCAACAGGGAG 281091
                           -          v v   ii           v       i       v   
  rnd-5_family-        890 CATTGCAATCCACCGTTCACAATTCGCTTGGAGAAGGCACCAACAGTGAG 939

  scaffold254|s     281092 -TTTCCCCCCTTTTTATTT-CCCCCACCACTCCAAACTTTTTCTCACAAT 281139
                           -                  -                  i?i??  ? ---
  rnd-5_family-        940 TTTTCCCCCCTTTTTATTTCCCCCCACCACTCCAAACTCNCNNTCNC--- 986

  scaffold254|s     281140 TTTCCCCCCAAAATTAGATTGCTATCCCAACAGCCACGCAGGCGGCCACC 281189
                           -??      vv     i            v   v    ii   v      
  rnd-5_family-        987 -NNCCCCCCCCAATTAAATTGCTATCCCATCAGACACGTGGGCCGCCACC 1035

  scaffold254|s     281190 CCTCAGTTGACCAGGCAAATAAGTACTCATCCTGCCATTACCCACTCACG 281239
                              v       v                 iv v                 
  rnd-5_family-       1036 CCTAAGTTGACAAGGCAAATAAGTACTCACGCAGCCATTACCCACTCACG 1085

  scaffold254|s     281240 TGTTGCATGGA-GAGGCAGCGACGGTGAGTTCTTGTCCCATTTCTA-ATC 281287
                           i          -   i      v                       -vi 
  rnd-5_family-       1086 CGTTGCATGGAGGAGACAGCGAAGGTGAGTTCTTGTCCCATTTCTATCCC 1135

  scaffold254|s     281288 CCCCCAATCAA 281298
                                      
  rnd-5_family-       1136 CCCCCAATCAA 1146

Matrix = 20p43g.matrix
Kimura (with divCpGMod) = 10.78
Transitions / transversions = 1.37 (78/57)
Gap_init rate = 0.02 (28 / 1124), avg. gap size = 1.82 (51 / 28)


417 29.98 6.34 4.86 scaffold254|size322433 281049 281332 (41302) C rnd-5_family-356#Unknown (361) 1462 1175 m_b2108s001i16 84164

  scaffold254|s     281049 ATCCCCAGTTTGCAATTCGCTTGTAGAAGGCGCCAACAGGGAGTTTCCCC 281098
                             i   v i i  i   i  vi v  i    ii i  i v      i   
C rnd-5_family-       1462 ATTCCCCGCTCGCGATTTGCACGGAGGAGGCATCGACGGTGAGTTTTCCC 1413

  scaffold254|s     281099 CCT---TTTTATTTCCCCCACCACTCCAAACTTTTTCTCACAATTTTCCC 281145
                            i ---  i v   i i      i   v  -  v       -----i v 
C rnd-5_family-       1412 CTTGTTTTCTTTTTTCTCCACCATTCCCAA-TTATTCTCAC-----CCGC 1369

  scaffold254|s     281146 CCCA----AAATTAGATTGCTATCCCAACAGCCACGCAGGCGGCCACCCC 281191
                            v  ----v     i v  i   i i viiiivi i   vivv  vi   
C rnd-5_family-       1368 CACATTATCAATTAAAATGTTATTCTATTGATGGCACAGCTCCCCCTCCC 1319

  scaffold254|s     281192 TCAGTTGACCAGGCAAATAAGTACTCATCCTGCCATTACCCACTCA---- 281237
                                    v   -i   v  -----  i ?    ii   vv i  ----
C rnd-5_family-       1318 TCAGTTGACAAGG-GAATTAG-----ATTCNGCCACCACCATCCCAGGGT 1275

  scaffold254|s     281238 --CGTGTTGCATGGAG-AGGCAGCGACGGTGAGTTCTTGTCCCATTTCTA 281284
                           --i v  i  i     -    i i  i   i    i?ivv i i   i  
C rnd-5_family-       1274 CCTGGGTCGCGTGGAGAAGGCGGTGATGGTAAGTTTNCCACTCGTTTTTA 1225

  scaffold254|s     281285 A-TCCCCCCAA---TCAACACTTATTATCACAGCTTCTTTTTCAAATTAA 281330
                            - ii      ---  --  v  v  v   v   vv v     v      
C rnd-5_family-       1224 ATTTTCCCCAACATTC--CAATTTTTCTCAAAGCAACATTTTCCAATTAA 1177

  scaffold254|s     281331 AT 281332
                             
C rnd-5_family-       1176 AT 1175

Matrix = 20p43g.matrix
Kimura (with divCpGMod) = 34.46
Transitions / transversions = 1.53 (49/32)
Gap_init rate = 0.07 (21 / 283), avg. gap size = 1.52 (32 / 21)


1302 10.56 0.56 0.00 scaffold254|size322433 281337 281516 (41118) C rnd-1_family-611#Unknown (0) 562 382 m_b2108s001i17 84165

  scaffold254|s     281337 ATCCGAGCTCCATTCGAGCGAGTGCTTGTACTGTGATGGTACTTATACAG 281386
                                      i  ?                 v    i    i v     
C rnd-1_family-        562 ATCCGAGCTCCGTTNGAGCGAGTGCTTGTACTCTGATAGTACCTCTACAG 513

  scaffold254|s     281387 TACCGTGATGGTACCTAGTTCGGCATTACTTACTATCCTCTACCTATATA 281436
                              i     i               i                        
C rnd-1_family-        512 TACTGTGATAGTACCTAGTTCGGCACTACTTACTATCCTCTACCTATATA 463

  scaffold254|s     281437 TTACCCGGGGGATG-TTTCAAAAAGTTGTCGCACCGTCCGCAGTTTTGTC 281485
                           i v     i     -         ?ii     v         v       
C rnd-1_family-        462 CTCCCCGGAGGATGATTTCAAAAANCCGTCGCTCCGTCCGCATTTTTGTC 413

  scaffold254|s     281486 CCCGTAAACGGGGTACAGGCTGTCCTGTAAA 281516
                                         i i   v    i     
C rnd-1_family-        412 CCCGTAAACGGGGTGCGGGCGGTCCCGTAAA 382

Matrix = 20p43g.matrix
Kimura (with divCpGMod) = 9.25
Transitions / transversions = 2.17 (13/6)
Gap_init rate = 0.01 (1 / 179), avg. gap size = 1.00 (1 / 1)


651 22.91 3.12 12.08 scaffold254|size322433 281339 281626 (41008) rnd-5_family-9#Unknown 1 265 (591) m_b2108s001i18 84166

  scaffold254|s     281339 CCGAGCTCCATTCGAGCGAGTGCT-TGTACTGTGATGGTACTTATACAGT 281387
                             i      i  --          -      ? --------   i-----
  rnd-5_family-          1 CCAAGCTCCGTT--AGCGAGTGCTCTGTACTNT--------TTAC----- 35

  scaffold254|s     281388 ACCGTGATGGTACCTAGTTCGGCATTACTTACTATCCTCTACCTATATAT 281437
                           ----------        ii v vi  v--i       v vv    v   
  rnd-5_family-         36 ----------TACCTAGTCTGCCTCTAA--GCTATCCTATCACTATCTAT 73

  scaffold254|s     281438 TACCCGGGG--GAT--GTTTCAAAAAGTTGTCGCACCGTCCGCAGTTTTG 281483
                           iv     i -- v --i        v- iii   v         v     
  rnd-5_family-         74 CTCCCGGAGCAGCTCAATTTCAAAAC-TCACCGCTCCGTCCGCATTTTTG 122

  scaffold254|s     281484 TCCCCGTAAACGGGGTACAGGCTGTCCTGTAAACAGGTAACTCCCTTCGA 281533
                                  ivv         iiv -i  i           v   ii v   
  rnd-5_family-        123 TCCCCGTGTTCGGGGTACAAAAT-CCCCGTAAACAGGTACCTCTTTACGA 171

  scaffold254|s     281534 GTTGTTTTAACTTCAATTAAAAGGCCATTTGAGTTTCTCCTCACAAAC-- 281581
                           vv ?   iv   i   v   v     v  i v        vvii    --
  rnd-5_family-        172 CATNTTTCCACTCCAAATAATAGGCCCTTCGCGTTTCTCCGAGTAAACTA 221

  scaffold254|s     281582 TAAGTGCGAAAATGA--CCGTTTTCAATAAGTATTGAAGCGGGCTGT 281626
                                ---    ?v --  i?   v   ?ii    i  v        
  rnd-5_family-        222 TAAGT---AAAANTACCCCANTTTAAATNGATATTAAATCGGGCTGT 265

Matrix = 20p43g.matrix
Kimura (with divCpGMod) = 26.23
Transitions / transversions = 1.00 (29/29)
Gap_init rate = 0.13 (37 / 287), avg. gap size = 1.11 (41 / 37)


2726 10.42 0.22 7.45 scaffold254|size322433 281567 282012 (40622) C rnd-1_family-611#Unknown (144) 418 3 m_b2108s001i19 84167

  scaffold254|s     281567 TTTCTCCTCACAAACTAAGTGCGAAAATGACCGTTTTCAATAAGTATTGA 281616
                              v   i ii    vii     ----- i v  i-- vi   i-     
C rnd-1_family-        418 TTTGTCCCCGTAAACGGGGTGCG-----GGCGGTC--CCGTAAA-ATTGA 377

  scaffold254|s     281617 AGCGGGCTGTATCGATTCACAAAGTGGGGTCATTATTATTCACGCAAATG 281666
                            i                  v v                  i   i    
C rnd-1_family-        376 AACGGGCTGTATCGATTCACCATGTGGGGTCATTATTATTCGCGCGAATG 327

  scaffold254|s     281667 TTAAGATGTAGATTTCGTGAACAAGATATGGGGCTGTATTAGGCAGGTCA 281716
                                     i   v           ?                i v   i
C rnd-1_family-        326 TTAAGATGTAAATTGCGTGAACAAGANATGGGGCTGTATTAGGTACGTCG 277

  scaffold254|s     281717 TGGGGTCATTCATTACGATTCACGCGAGAACATAAACAATGACACTAAAT 281766
                                    v     i              i           i       
C rnd-1_family-        276 TGGGGTCATACATTATGATTCACGCGAGAATATAAACAATGATACTAAAT 227

  scaffold254|s     281767 TAACGTGGGCTGTTCAATTGAATCGTGCGGGCGATATTTCGTATTGCTAT 281816
                               v                                             
C rnd-1_family-        226 TAACTTGGGCTGTTCAATTGAATCGTGCGGGCGATATTTCGTATTGCTAT 177

  scaffold254|s     281817 ATTCTGTCATCATGAGTTAGATTGTGAGTAAATATAATAGTAAGCTTCGC 281866
                              vv iv    i         i              v            
C rnd-1_family-        176 ATTAAGCGATCACGAGTTAGATCGTGAGTAAATATAAAAGTAAGCTTCGC 127

  scaffold254|s     281867 AATAATAGTAAGCTTCGCAATAGAGCACAGTCAATGAGGTAG-TTAGGTT 281915
                           ------------------                i       -  i   ?
C rnd-1_family-        126 ------------------AATAGAGCACAGTCAACGAGGTAGTTTGGGTN 95

  scaffold254|s     281916 TTCAATTCAGGAGGCACGCCGACGTAATGCTGATGTGAGTCATCGTAATC 281965
                           v      v  v    i                    i             
C rnd-1_family-         94 GTCAATTAAGTAGGCGCGCCGACGTAATGCTGATGTAAGTCATCGTAATC 45

  scaffold254|s     281966 CGGGCCACTCACCAGATTTACGACAATGTACTATAACTTCAATTTTG 282012
                                        i              -----              
C rnd-1_family-         44 CGGGCCACTCACCGGATTTACGACAATG-----TAACTTCAATTTTG 3

Matrix = 20p43g.matrix
Kimura (with divCpGMod) = 8.49
Transitions / transversions = 1.53 (26/17)
Gap_init rate = 0.07 (32 / 445), avg. gap size = 1.00 (32 / 32)

2599 17.17 1.09 5.08 scaffold254|size322433 281612 282163 (40471) C rnd-4_family-2636#Unknown (167) 3970 3440 m_b2108s001i20 84167

  scaffold254|s     281612 ATTGAAGCGGGCTGTATCGATTCACAAAGTGGGGTCATTATTATTCACGC 281661
                                 i            i  i  i vv         i       i   
C rnd-4_family-       3970 ATTGAAACGGGCTGTATCGGTTTACGATTTGGGGTCATCATTATTCGCGC 3921

  scaffold254|s     281662 AAATGTTAAGATGTAGATTTCGTGAACAAGATATGGGGCTGTATTAGGCA 281711
                              v           i   v         vvv  v             i 
C rnd-4_family-       3920 AAAAGTTAAGATGTAAATTGCGTGAACAATCAATCGGGCTGTATTAGGTA 3871

  scaffold254|s     281712 GGTCATGGGGTCATTCATTACGATTCACGCGAGAACATAAACAATGACAC 281761
                           v   i         v   i i              ivv      vi i i
C rnd-4_family-       3870 CGTCGTGGGGTCATACATCATGATTCACGCGAGAATTAAAACAAAAATAT 3821

  scaffold254|s     281762 TAAATTAAC-GTGGGCTGTTCAATTGAATCGTGCGGGCGATAT-TTCGTA 281809
                                 i  -               v i      v        -      
C rnd-4_family-       3820 TAAATTGACTGTGGGCTGTTCAATTCAGTCGTGCCGGCGATATGTTCGTA 3771

  scaffold254|s     281810 TTGCTATATTCTGTCATCATGAGTTAGATTGTGAGTAAATATAATAGTAA 281859
                                 i v vv iv    i         i    i  --i   i  --  
C rnd-4_family-       3770 TTGCTACAGTAAGCGATCACGAGTTAGATCGTGAATA--CATAGTA--AA 3725

  scaffold254|s     281860 GCTTCGCAATAATAGTAAGCTTCGCAATAGAGCACAGTCAATGAGGTAG- 281908
                            -------------            v v         v  i       -
C rnd-4_family-       3724 G-------------GTAAGCTTCGCATTCGAGCACAGTGAACGAGGTAGG 3688

  scaffold254|s     281909 TTAGGTTT-TCAATTCAGGAGGCACGCCGACGTAATGCTGATGTGAGTCA 281957
                                ?  -      v? v    i           ivv v          
C rnd-4_family-       3687 TTAGGNTTGTCAATTANGTAGGCGCGCCGACGTAACTGTCATGTGAGTCA 3638

  scaffold254|s     281958 TCGTAATCCGGGCCACTCACCAGATTTACGACAATGTACTATAACTTCAA 282007
                                    v     iiv   i         v  i  - ----    vi 
C rnd-4_family-       3637 TCGTAATCCCGGCCATCGACCGGATTTACGAGAACGT-C----ACTTGGA 3593

  scaffold254|s     282008 TTTTGAGATGATTCATCAATTTAAGTCAGAATTCGGGTGACTGACTCAAT 282057
                                    v   vi            i      v  i   i   ivi  
C rnd-4_family-       3592 TTTTGAGATCATTAGTCAATTTAAGTCGGAATTCTGGCGACCGACCGGAT 3543

  scaffold254|s     282058 CTCCGACTCCGAAGGCTTAGAT-AAAAGAAATCATTCATGTGTACCATGT 282106
                              v     v            -              v    i ----- 
C rnd-4_family-       3542 CTCGGACTCGGAAGGCTTAGATAAAAAGAAATCATTCTTGTGCA-----T 3498

  scaffold254|s     282107 TTC-TTTGTTTTACTCGTAAATCAGGTGATTCGCCGGAATTACATGATAA 282155
                              - i         i    v  v  i  i vi?         iv  vv 
C rnd-4_family-       3497 TTCATCTGTTTTACTTGTAATTCTGGCGACTGANCGGAATTACGAGAACA 3448

  scaffold254|s     282156 TTATATTT 282163
                            v      
C rnd-4_family-       3447 TAATATTT 3440

Matrix = 20p43g.matrix
Kimura (with divCpGMod) = 15.89
Transitions / transversions = 1.00 (45/45)
Gap_init rate = 0.06 (33 / 551), avg. gap size = 1.00 (33 / 33)

2485 16.13 8.59 4.89 scaffold254|size322433 281958 282609 (40025) C rnd-4_family-2636#Unknown (654) 3483 2809 m_b2108s001i21 84167

  scaffold254|s     281958 TCGTAATCCGGGCCACTCACCAGATTTACGACAATGTACTATAACT-TCA 282006
                            i     i v   v   v ? i  v      v  ii  v   vvv -   
C rnd-4_family-       3483 TTGTAATTCTGGCGACTGANCGGAATTACGAGAACATAATATTTGTGTCA 3434

  scaffold254|s     282007 ATTTTGAGATGATTCATCAATTTAAGTCAGAATTCGGGTGACTGACTCAA 282056
                           i     --- --   vv  iv--     i      v      i   ivi 
C rnd-4_family-       3433 GTTTTG---T--TTCCACAGG--AAGTCGGAATTCTGGTGACCGACCGGA 3391

  scaffold254|s     282057 TCTCCGACTCCGAAGGCTTAGATAA-------AAGAAATCATTCATGTGT 282099
                                 --   v             -------     v i         i
C rnd-4_family-       3390 TCTCCG--TCCTAAGGCTTAGATAAGGATAAGAAGAATTTATTCATGTGC 3343

  scaffold254|s     282100 ACCATGTTTC-TTTGTTTTACTCGTAAATCAGGTGATTCGCCGGAATTAC 282148
                            -----    - ii                      i vi          
C rnd-4_family-       3342 A-----TTTCATCCGTTTTACTCGTAAATCAGGTGACTGACCGGAATTAC 3298

  scaffold254|s     282149 A----------TGATAATTATATTTAATATTACAATCTCGTAATTCAGGT 282188
                           i----------  iv       ii iv    v--      i     v   
C rnd-4_family-       3297 GAGAATATATTTGGAAATTATACCTGTTATTT--ATCTCGCAATTCTGGT 3250

  scaffold254|s     282189 CAGCAACCAGAATTACGAGAATTTAAATTTAACATGATACACACCAATCA 282238
                              iv                  --------i       i  vi --   
C rnd-4_family-       3249 CAGTCACCAGAATTACGAGAATT--------GCATGATATACCTC--TCA 3210

  scaffold254|s     282239 TACTCATAATTGGGAGGTACTTTCTACTGATAACTATTTTTTTGTCATCA 282288
                           v              - ?          vi                 vi 
C rnd-4_family-       3209 AACTCATAATTGGGA-GNACTTTCTACTCGTAACTATTTTTTTGTCAGTA 3161

  scaffold254|s     282289 TTTTTTCTGTAA-AAAGTATGATGGTTGTAATATAAGTTATTATGTC--- 282334
                              v vi    i-       ii                v  v     ---
C rnd-4_family-       3160 TTTGTATTGTAGTAAAGTATAGTGGTTGTAATATAAGTGATGATGTCGGA 3111

  scaffold254|s     282335 -TTTTGGGGATTGTTTTCCCTTTGGGTTTCCAC-ATTGACATTTGTGTAC 282382
                           -     i ---   v   v   v     vv i -      v     v   
C rnd-4_family-       3110 GTTTTGAG---TGTGTTCACTTGGGGTTGGCGCTATTGACTTTTGTCTAC 3064

  scaffold254|s     282383 CTTCCTGCATAGAGTTGTGTAACTGGAGGATGTACGGAAAGACACA---- 282428
                           i    v i ?              v i      -i  iiv      ----
C rnd-4_family-       3063 TTTCCAGTANAGAGTTGTGTAACTTGGGGATGT-TGGGGTGACACAGTTT 3015

  scaffold254|s     282429 -----------TTTTTTGTTC-------------CATTTGTACATTTGGG 282454
                           -----------   v    i -------------         v    v 
C rnd-4_family-       3014 CTTCGTTAGTCTTTGTTGTCCAATCCCCCTGATTCATTTGTACTTTTGCG 2965

  scaffold254|s     282455 ATATTGGTGTCTTTGATTGAGCAGTTAAGGTTGTTTGTCATTGGGC--TG 282502
                           i                  -      vi   v              --  
C rnd-4_family-       2964 GTATTGGTGTCTTTGATTG-GCAGTTTGGGTAGTTTGTCATTGGGCTATG 2916

  scaffold254|s     282503 GGTTGCATGATTGAATGGTATGAAG-ACTAGTTTGTTGTTTTTGTAAAGG 282551
                           v      v      i       v  - i  v       i           
C rnd-4_family-       2915 CGTTGCAAGATTGAGTGGTATGCAGTATTACTTTGTTGCTTTTGTAAAGG 2866

  scaffold254|s     282552 CAGGTTTGATTATGCATTTTTCAATAGTGGTGGCAGAGCTTTCCAGGTCA 282601
                            v  -                     i     ?    ?        v   
C rnd-4_family-       2865 CTGG-TTGATTATGCATTTTTCAATAATGGTGNCAGANCTTTCCAGCTCA 2817

  scaffold254|s     282602 TTGATCTA 282609
                                v  
C rnd-4_family-       2816 TTGATGTA 2809

Matrix = 20p43g.matrix
Kimura (with divCpGMod) = 16.91
Transitions / transversions = 0.92 (48/52)
Gap_init rate = 0.07 (46 / 651), avg. gap size = 1.93 (89 / 46)

5856 5.16 0.39 0.26 scaffold254|size322433 282542 283317 (39317) C rnd-1_family-842#Unknown (0) 777 1 m_b2108s001i22 84167

  scaffold254|s     282542 TTTGTAAAGGCAGGTTTGATTATGCATTTTTCAATAGTGGTGGCAGAGCT 282591
                                      ?                        i             
C rnd-1_family-        777 TTTGTAAAGGCNGGTTTGATTATGCATTTTTCAATAATGGTGGCAGAGCT 728

  scaffold254|s     282592 TTCCAGGTCATTGATCTACGCAAAGCAAAATTTCTTATGACCATAATGTT 282641
                                 v        v   v i              ?       i?    
C rnd-1_family-        727 TTCCAGCTCATTGATGTACTCGAAGCAAAATTTCTTNTGACCATGNTGTT 678

  scaffold254|s     282642 TGAGCACAGGGGTATTAGATGGGATATTGAGAGTGATGAGATGTCCACGT 282691
                                    i   i v                v           ? ?v  
C rnd-1_family-        677 TGAGCACAGAGGTGTAAGATGGGATATTGAGACTGATGAGATGTNCNAGT 628

  scaffold254|s     282692 TTCTGTTGTGTTTCTGTCGTTGGACTCTTGTCATTGTTTGCCCAGTACTG 282741
                                             v               i  i   v     ?  
C rnd-1_family-        627 TTCTGTTGTGTTTCTGTCTTTGGACTCTTGTCATCGTCTGCACAGTANTG 578

  scaffold254|s     282742 TCATCACTGATTTGTGACTTCTGGTTTTGCGTAAGTGGTGTGTGTGTCAT 282791
                                             i                  v           ?
C rnd-1_family-        577 TCATCACTGATTTGTGACCTCTGGTTTTGCGTAAGTGCTGTGTGTGTCAN 528

  scaffold254|s     282792 TGTGTAGCAG--TTATCATGTTGTTTCTCTTGGGGTTTGTTCAGTTATAT 282839
                                     --                     ?                
C rnd-1_family-        527 TGTGTAGCAGAGTTATCATGTTGTTTCTCTTGGNGTTTGTTCAGTTATAT 478

  scaffold254|s     282840 GGTGACCTTGTTGTGTAGACATGTATATAATGTAGAGTTAATGGTATGTG 282889
                                 v                  v i        v   v         
C rnd-1_family-        477 GGTGACATTGTTGTGTAGACATGTAGACAATGTAGACTTACTGGTATGTG 428

  scaffold254|s     282890 GACATATTTCACTGTTGGGATTGCTTATTTATCTAAGTATTTCTACTTTA 282939
                                --     vv          v i       ?v   ?          
C rnd-1_family-        427 GACAT--TTCACGTTTGGGATTGCATGTTTATCTNTGTANTTCTACTTTA 380

  scaffold254|s     282940 TTGTAGTATTCAAACAGCCATGTTGGTATGTTCAATGTGATGTCTTTTGG 282989
                           ?                    v                            
C rnd-1_family-        379 NTGTAGTATTCAAACAGCCATTTTGGTATGTTCAATGTGATGTCTTTTGG 330

  scaffold254|s     282990 TGCGATTTTATTGTTGCCGTGGTGCTAGAATGAAGGCTACAGCACAGGGA 283039
                                           i         ?                       
C rnd-1_family-        329 TGCGATTTTATTGTTGTCGTGGTGCTNGAATGAAGGCTACAGCACAGGGA 280

  scaffold254|s     283040 TGTGAGCAGGGTAATGTAGTTTGTTGTGATTGTGTTGTACACAAGATGCA 283089
                                                 v         i      v          
C rnd-1_family-        279 TGTGAGCAGGGTAATGTAGTTTTTTGTGATTGCGTTGTAGACAAGATGCA 230

  scaffold254|s     283090 GTGGAGTTGGTGAAGCTCTATTTGTCTGGTTGCTGAGTTGATGTGATAGT 283139
                                                                        ?    
C rnd-1_family-        229 GTGGAGTTGGTGAAGCTCTATTTGTCTGGTTGCTGAGTTGATGTGNTAGT 180

  scaffold254|s     283140 GAGTCTGGTTTGATTCTGAACTGAATTCTGCTTTTGTGTGGATGACAGCC 283189
                            ?            ?               i             ?     
C rnd-1_family-        179 GNGTCTGGTTTGATNCTGAACTGAATTCTGTTTTTGTGTGGATGNCAGCC 130

  scaffold254|s     283190 GCATGCTTACA-TTTTATCAGATGGATGTGTGGTGATCATACAGAGCATT 283238
                                 v    -             ?    i   vi    i     v   
C rnd-1_family-        129 GCATGCATACATTTTTATCAGATGGNTGTGCGGTCGTCATGCAGAGGATT 80

  scaffold254|s     283239 TGAGCTACAGCAGCAGTCATGGGTGGTTTGGATTGCGGCAGTATTGAGAA 283288
                            i                                                
C rnd-1_family-         79 TAAGCTACAGCAGCAGTCATGGGTGGTTTGGATTGCGGCAGTATTGAGAA 30

  scaffold254|s     283289 CTTGGATAATGGCAGTACTGCTGTTGGTT 283317
                                                        
C rnd-1_family-         29 CTTGGATAATGGCAGTACTGCTGTTGGTT 1

Matrix = 20p43g.matrix
Kimura (with divCpGMod) = 4.84
Transitions / transversions = 0.74 (17/23)
Gap_init rate = 0.01 (4 / 775), avg. gap size = 1.25 (5 / 4)

3720 7.63 2.67 0.19 scaffold254|size322433 283179 283703 (38931) C rnd-1_family-326#Unknown (0) 828 291 m_b2108s001i23 84167

  scaffold254|s     283179 GGATGACAGCCGCATGCTTACATTTT-ATCAGATGGATGTGTGGTGATCA 283227
                                          v   -      -                       
C rnd-1_family-        828 GGATGACAGCCGCATTCTT-CATTTTTATCAGATGGATGTGTGGTGATCA 780

  scaffold254|s     283228 TACAGAGCATTTGAGCTACAGCAGCAGTCATGGGTGGTTTGGATTGCGGC 283277
                            i     v    i                                     
C rnd-1_family-        779 TGCAGAGGATTTAAGCTACAGCAGCAGTCATGGGTGGTTTGGATTGCGGC 730

  scaffold254|s     283278 AGTATTGAGAACTTGGATAATGGCAGTACTGCTGTTGGTTTGTCTAGAAA 283327
                                                                      i     i
C rnd-1_family-        729 AGTATTGAGAACTTGGATAATGGCAGTACTGCTGTTGGTTTGTTTAGAAG 680

  scaffold254|s     283328 GCATAATGTAAAGTTGTATCTTGTACGTTATTCAATATTGTTTTGGACTG 283377
                               i       i                                 v v 
C rnd-1_family-        679 GCATGATGTAAAATTGTATCTTGTACGTTATTCAATATTGTTTTGGTCGG 630

  scaffold254|s     283378 AGTGTCAGCAGCAGTATACACTTTTTATTTGCTGATATTGTGGTGATGAT 283427
                                                  i                          
C rnd-1_family-        629 AGTGTCAGCAGCAGTATACACTTCTTATTTGCTGATATTGTGGTGATGAT 580

  scaffold254|s     283428 CAGTGAATTTGCTCTAGTGATGACAGCAGTTTAATGTCAAATAGTTATGA 283477
                            i           v  iv     ii            vi           
C rnd-1_family-        579 CGGTGAATTTGCTGTAAAGATGATGGCAGTTTAATGTGGAATAGTTATGA 530

  scaffold254|s     283478 TGTGCTGTGTGTGCGGGTTTTGGATATGATGTA---ATTTGTTATTGTTC 283524
                                     i            i         ---   v          
C rnd-1_family-        529 TGTGCTGTGTATGCGGGTTTTGGGTATGATGTAATTATTGGTTATTGTTC 480

  scaffold254|s     283525 GAACACGGCATTGGGCATATTTGGTAGATGTAATTATTATTTCTCTTTTC 283574
                                  v                 i                  v     
C rnd-1_family-        479 GAACACGTCATTGGGCATATTTGGTGGATGTAATTATTATTTCTGTTTTC 430

  scaffold254|s     283575 ATCTTGGATTTCTATCAGTAGAATGTGGATAATGCAGTACTGAGAACAAG 283624
                                 v                          ?      i        i
C rnd-1_family-        429 ATCTTGTATTTCTATCAGTAGAATGTGGATAATNCAGTACCGAGAACAAA 380

  scaffold254|s     283625 GATGTAATTTTGATGTACTTGTTGAGAGTAGAGAACA----------TTG 283664
                            i i       v     v ?      i    vi    ----------   
C rnd-1_family-        379 GGTATAATTTTTATGTAATNGTTGAGGGTAGTAAACAATCAGTCGNTTTG 330

  scaffold254|s     283665 GTATTTGATTTGTGTTGTTTTTGAGTGTGCTGACGTTGT 283703
                             v    i       i                vi     
C rnd-1_family-        329 GTTTTTGGTTTGTGTCGTTTTTGAGTGTGCTGTTGTTGT 291

Matrix = 20p43g.matrix
Kimura (with divCpGMod) = 7.54
Transitions / transversions = 1.50 (24/16)
Gap_init rate = 0.01 (4 / 524), avg. gap size = 3.75 (15 / 4)

508 23.21 12.09 4.26 scaffold254|size322433 283600 283905 (38729) C rnd-1_family-670#Unknown (153) 612 284 m_b2108s001i24 84167

  scaffold254|s     283600 TGGATAATG-CAGTACTGAGAACAAGGATGTAATTTTGATGTACTTGTTG 283648
                                i   -             ivi v     i    vv     vv v 
C rnd-1_family-        612 TGGATGATGGCAGTACTGAGAACGCAGTTGTAACTTTGCAGTACTATTGG 563

  scaffold254|s     283649 AGAGTAGAGAACATTGGTATTTGA-------TTTGTGTTGTTTTTGAGTG 283691
                             i    ----    vi i    i-------? ?   ?        --- 
C rnd-1_family-        562 AGGGTAG----CATTCATGTTTGGCATGTTCNTNGTGNTGTTTTTG---G 520

  scaffold254|s     283692 TGCTGACGTTG-TGGGGATGTA-----ATG---GCAATGGCATGAAGGA- 283731
                              -  iv  i-   v i   ?-----   ---    ii    - v   -
C rnd-1_family-        519 TGC-GATTTTAATGGTGGTGTNTAAGCATGAAGGCAACAGCAT-ATGGAC 472

  scaffold254|s     283732 ------AGC----TGCA---TCTGGTCATTGCCAGTACAGAGAAAACACA 283768
                           ------   ----    --- i v  v    i-iv iii  ?  i ii  
C rnd-1_family-        471 GTCAGCAGCGTGATGCAGTTTTTTGTGATTGT-GTTGTGGANAAGATGCA 423

  scaffold254|s     283769 TTG-ATTTGGTGAAGCTATGACATCAATCTGCGATGCTTTGGTGATTCAT 283817
                           vi -                      i   v---   i      iv vi 
C rnd-1_family-        422 GCGGATTTGGTGAAGCTATGACATCAGTCTT---TGCCTTGGTGGGTAGT 376

  scaffold254|s     283818 GGCTGTGTTTGTGTGTCTAGAGATATGATTCAAAAGTGAGTCTCATTTGA 283867
                           -   v i     v  vi ivv  vv    vii??    ?    vi     
C rnd-1_family-        375 -GCTCTATTTGTCTGGTTGCTGAGTTGATGTGNNAGTGNGTCTGGTTTGA 327

  scaffold254|s     283868 T-----ACTGGATTTTGTTTTTGTGTACTTGTCAGGTGTATGC 283905
                            -----    i   i           ivv      vi i    
C rnd-1_family-        326 TACTGAACTGAATTCTGTTTTTGTGTGGATGTCAGCCGCATGC 284

Matrix = 20p43g.matrix
Kimura (with divCpGMod) = 27.80
Transitions / transversions = 1.27 (38/30)
Gap_init rate = 0.08 (25 / 305), avg. gap size = 2.04 (51 / 25)


1055 20.12 0.69 5.07 scaffold254|size322433 283662 283949 (38685) rnd-1_family-701#Unknown 251 526 (138) m_b2108s001i25 84168

  scaffold254|s     283662 TTGGTATTTGATTTGTGTTGTTTTTGAGTGTGCTGACGTTGTGGGGATGT 283711
                               i     v  v      i   i         i v  v    v i   
  rnd-1_family-        251 TTGGCATTTGCTTAGTGTTGCTTTCGAGTGTGCTAAGGTGGTGGTGGTGT 300

  scaffold254|s     283712 AATGGCAATGGCATGAAGGAAGCTGCATCTGGTCATTGCCAGTACAGAGA 283761
                           i  i   ------  i      vv     i ----      vi i   v 
  rnd-1_family-        301 GATAGCA------TGGAGGAAGAAGCATCCG----TTGCCATCATAGATA 340

  scaffold254|s     283762 AAACACA-TTGATTTGGTGAAGCTATGACATCAATCTGCGATGCTTTGGT 283810
                            i   v -             i           v  i ivv   v     
  rnd-1_family-        341 AGACAAAGTTGATTTGGTGAAACTATGACATCACTCCGTTTTGCATTGGT 390

  scaffold254|s     283811 GATTCATGGCTGTGTTTGTGTGTCTAGAGATATGATTCAAAAGTGAGTCT 283860
                             v        ? i   ?       v  ii         v          
  rnd-1_family-        391 GAGTCATGGCTNTATTTNTGTGTCTTGAAGTATGATTCATAAGTGAGTCT 440

  scaffold254|s     283861 CATTTGATACTGGATTTTGTTTTTGTGTACTTGTCAGGTGT-ATGCTATC 283909
                           v        v -      ?  i v  v   v          -    i  i
  rnd-1_family-        441 GATTTGATAGT-GATTTTNTTCTAGTCTACATGTCAGGTGTAATGCCATT 489

  scaffold254|s     283910 TTAATCTGGTACTTCATTTTTTTGTTTCCACAGTTACGTA 283949
                            i vii iv    ---v     v    i  v  v  i   
  rnd-1_family-        490 TCACCTTATTACT---GTTTTTGGTTTTCAGAGATATGTA 526

Matrix = 20p43g.matrix
Kimura (with divCpGMod) = 22.40
Transitions / transversions = 0.96 (27/28)
Gap_init rate = 0.06 (16 / 287), avg. gap size = 1.00 (16 / 16)


3842 5.65 0.19 0.39 scaffold254|size322433 283948 284462 (38172) C rnd-1_family-842#Unknown (263) 514 1 m_b2108s001i26 84169

  scaffold254|s     283948 TATCATTTTGTTACTCTTGGTGTTTGTTTGGTTATATGGTAACCTTGTTG 283997
                                 v     v       ?       ii          i  v      
C rnd-1_family-        514 TATCATGTTGTTTCTCTTGGNGTTTGTTCAGTTATATGGTGACATTGTTG 465

  scaffold254|s     283998 TGTAGATATGTATATAATGTAGAGTTACTGGTATGTGGACATATTTCACT 284047
                                 i     v i        v                  --     v
C rnd-1_family-        464 TGTAGACATGTAGACAATGTAGACTTACTGGTATGTGGACAT--TTCACG 417

  scaffold254|s     284048 GTTGGGATTGCATATTTATCTAAGTATTTCTACTTTATTGTAGTATTCAA 284097
                           v            i       ?v   ?          ?            
C rnd-1_family-        416 TTTGGGATTGCATGTTTATCTNTGTANTTCTACTTTANTGTAGTATTCAA 367

  scaffold254|s     284098 ACAGCTATGTTGGTATGTTCAATGTGATGTCTTTTGGTGCGATTTTATTG 284147
                                i  v                                         
C rnd-1_family-        366 ACAGCCATTTTGGTATGTTCAATGTGATGTCTTTTGGTGCGATTTTATTG 317

  scaffold254|s     284148 TTGCCGTGGTGCTAGAATGAAGGCTACAGCACAGGGATGTGAGCAGGGTA 284197
                              i         ?                                    
C rnd-1_family-        316 TTGTCGTGGTGCTNGAATGAAGGCTACAGCACAGGGATGTGAGCAGGGTA 267

  scaffold254|s     284198 ATGTAGTTTGTTGTGATTGTGTTGTACACAAGATGCAGTGGAGTTGGTGA 284247
                                    v         i      v                       
C rnd-1_family-        266 ATGTAGTTTTTTGTGATTGCGTTGTAGACAAGATGCAGTGGAGTTGGTGA 217

  scaffold254|s     284248 AGCTCTATTTGTCTGGTTGCTGAGTTGATGTGATAGTGAGTCTGGTTTGA 284297
                                                           ?     ?           
C rnd-1_family-        216 AGCTCTATTTGTCTGGTTGCTGAGTTGATGTGNTAGTGNGTCTGGTTTGA 167

  scaffold254|s     284298 TTCTGAACTGAATTCTGCTTTTGTGTGGATGACAGCCGCATGCTTACA-T 284346
                            ?               i             ?           v    - 
C rnd-1_family-        166 TNCTGAACTGAATTCTGTTTTTGTGTGGATGNCAGCCGCATGCATACATT 117

  scaffold254|s     284347 TTTATCAGATGGATGTGTGGTGATCATACAGAACATTTGAGCTACAGCAG 284396
                                       ?    i   vi    i    iv    i           
C rnd-1_family-        116 TTTATCAGATGGNTGTGCGGTCGTCATGCAGAGGATTTAAGCTACAGCAG 67

  scaffold254|s     284397 CAGTCATGGGTGGTTTGGATTGCGGCAGTATTGAGAACTTGGATAATGGC 284446
                                                                             
C rnd-1_family-         66 CAGTCATGGGTGGTTTGGATTGCGGCAGTATTGAGAACTTGGATAATGGC 17

  scaffold254|s     284447 AGTACTGCTGTTGGTT 284462
                                           
C rnd-1_family-         16 AGTACTGCTGTTGGTT 1

Matrix = 20p43g.matrix
Kimura (with divCpGMod) = 5.42
Transitions / transversions = 1.07 (15/14)
Gap_init rate = 0.01 (3 / 514), avg. gap size = 1.00 (3 / 3)

1864 5.06 0.42 0.84 scaffold254|size322433 284324 284562 (38072) C rnd-1_family-326#Unknown (0) 828 591 m_b2108s001i27 84169

  scaffold254|s     284324 GGATGACAGCCGCATGCTTACATTTT-ATCAGATGGATGTGTGGTGATCA 284372
                                          v   -      -                       
C rnd-1_family-        828 GGATGACAGCCGCATTCTT-CATTTTTATCAGATGGATGTGTGGTGATCA 780

  scaffold254|s     284373 TACAGAACATTTGAGCTACAGCAGCAGTCATGGGTGGTTTGGATTGCGGC 284422
                            i    iv    i                                     
C rnd-1_family-        779 TGCAGAGGATTTAAGCTACAGCAGCAGTCATGGGTGGTTTGGATTGCGGC 730

  scaffold254|s     284423 AGTATTGAGAACTTGGATAATGGCAGTACTGCTGTTGGTTTGTCTAGAAA 284472
                                                                      i     i
C rnd-1_family-        729 AGTATTGAGAACTTGGATAATGGCAGTACTGCTGTTGGTTTGTTTAGAAG 680

  scaffold254|s     284473 GCATAATGTAAAGTTGTATCTTGTACGTTATTCAATATTGTTTTGGACTG 284522
                               i       i                                 v v 
C rnd-1_family-        679 GCATGATGTAAAATTGTATCTTGTACGTTATTCAATATTGTTTTGGTCGG 630

  scaffold254|s     284523 AGTGTCAGCAGCAGTATACACTTTTTATTTTGCTGATATT 284562
                                                  i   -            
C rnd-1_family-        629 AGTGTCAGCAGCAGTATACACTTCTTA-TTTGCTGATATT 591

Matrix = 20p43g.matrix
Kimura (with divCpGMod) = 5.27
Transitions / transversions = 2.00 (8/4)
Gap_init rate = 0.01 (3 / 238), avg. gap size = 1.00 (3 / 3)


529 16.67 0.00 0.00 scaffold254|size322433 284605 284694 (37940) rnd-1_family-701#Unknown 571 660 (4) m_b2108s001i28 84168

  scaffold254|s     284605 ATATTGGGTTACTGTTAGGTGTGGAAGTGGATGTAGAATTGTGTGTGGTT 284654
                             ii  i              i ?i   i                     
  rnd-1_family-        571 ATGCTGAGTTACTGTTAGGTGCGNGAGTAGATGTAGAATTGTGTGTGGTT 620

  scaffold254|s     284655 GTGATGCACAATCACAGCCTTAAGAATGTAATAAAATCGT 284694
                              v     i  v    ii  i        i    v  i 
  rnd-1_family-        621 GTGTTGCACGATGACAGTTTTGAGAATGTAGTAAATTCAT 660

Matrix = 20p43g.matrix
Kimura (with divCpGMod) = 17.00
Transitions / transversions = 4.00 (12/3)
Gap_init rate = 0.00 (0 / 89), avg. gap size = 0.0 (0 / 0)


4376 11.48 0.60 0.15 scaffold254|size322433 284615 285277 (37357) C rnd-1_family-382#Unknown (0) 666 1 m_b2108s001i29 84170

  scaffold254|s     284615 ACTGTTAGGTGTGGAAGTGGATGTAGAATTGTGTGTGGTTGTGATGCACA 284664
                                      i  i   i                        v     i
C rnd-1_family-        666 ACTGTTAGGTGCGGGAGTAGATGTAGAATTGTGTGTGGTTGTGTTGCACG 617

  scaffold254|s     284665 ATCACAGCCTTAAGAATGTAATAAAATCGTGGTATTACAATTAAAGGTTG 284714
                             v     i  i        i    v  i v i         ii      
C rnd-1_family-        616 ATGACAGCTTTGAGAATGTAGTAAATTCATTGCATTACAATTGGAGGTTG 567

  scaffold254|s     284715 GTTTGAGGTTGGCTGTTTTGGCAAGTGCTTAGTGTTGTTTTGAGGGTGTC 284764
                               v   vii       i                      - v      
C rnd-1_family-        566 GTTTCAGGGCAGCTGTTTCGGCAAGTGCTTAGTGTTGTTTT-ATGGTGTC 518

  scaffold254|s     284765 AAGGTGTGTTGGTGCTGTTAAAGCATTACTCCATGATCATCCAGACAGCA 284814
                            vi           i    i      v   v  ?v     ?i        
C rnd-1_family-        517 ATAGTGTGTTGGTGTTGTTGAAGCATGACTGCANCATCATNTAGACAGCA 468

  scaffold254|s     284815 GAAGATTGCTACCGTTTTTATGTTATTGTGTAATGGTAACTATGCAGTTG 284864
                            ?  v?      v          ?        i       v       i 
C rnd-1_family-        467 GNAGCNTGCTACAGTTTTTATGTNATTGTGTAGTGGTAACGATGCAGTCG 418

  scaffold254|s     284865 ATTTGGTGAAGCTGTGGTGTTGGTCATCTCTACAGTGGTGGTTTGATGCT 284914
                                                    i     i                  
C rnd-1_family-        417 ATTTGGTGAAGCTGTGGTGTTGGTCGTCTCTGCAGTGGTGGTTTGATGCT 368

  scaffold254|s     284915 CTGACTATTTGCTTGGAAGACATGATGTATTGTTGTATCTTGGAAGTTAC 284964
                              ?  i    i       i         ??                   
C rnd-1_family-        367 CTGNCTGTTTGTTTGGAAGGCATGATGTANNGTTGTATCTTGGAAGTTAC 318

  scaffold254|s     284965 TCAATGTTATTTTTGACGAAGTGTCTACAGCACGATTCACTGCTTATTGA 285014
                             i  i  i      v i              i   v             
C rnd-1_family-        317 TCGATATTGTTTTTGTCAAAGTGTCTACAGCATGATACACTGCTTATTGA 268

  scaffold254|s     285015 CTTATATTGCGGCGATGATAAGTGAATCTGAT---ATGGTGATGGAAGTG 285061
                             v      ii i              i  v ---i         v    
C rnd-1_family-        267 CTGATATTGTAGTGATGATAAGTGAATTTGCTGTGGTGGTGATGGCAGTG 218

  scaffold254|s     285062 TAATTTCCAATCGTTATGATGTGCTATGTGTGTGGAATAAATTAAATTTG 285111
                                      v             i   i   i        v      v
C rnd-1_family-        217 TAATTTCCAATAGTTATGATGTGCTGTGTATGTAGAATAAATGAAATTTT 168

  scaffold254|s     285112 GTTAGGGTTTGAAGATATCATTGGGTAAAATTTAGTTTGTAAAAATAATA 285161
                                                             i  v  i  viv    
C rnd-1_family-        167 GTTAGGGTTTGAAGATATCATTGGGTAAAATTTAATTGGTGAATGAAATA 118

  scaffold254|s     285162 ATTA-TATTTGTGTTCATCTCATAATTCTTGCAACTGACCAGAATTACGA 285210
                               - v              i       v          i         
C rnd-1_family-        117 ATTATTTTTTGTGTTCATCTCGTAATTCTGGCAACTGACCGGAATTACGA 68

  scaffold254|s     285211 GATCACAACAGGATTCAAGGGAATTTTTGGAGTCCATCTCGTATTTTGGG 285260
                             v                              iv           i   
C rnd-1_family-         67 GAACACAACAGGATTCAAGGGAATTTTTGGAGTTAATCTCGTATTTCGGG 18

  scaffold254|s     285261 CCAATGACCGGAACTAC 285277
                           i        v       
C rnd-1_family-         17 TCAATGACCTGAACTAC 1

Matrix = 20p43g.matrix
Kimura (with divCpGMod) = 11.23
Transitions / transversions = 1.53 (46/30)
Gap_init rate = 0.00 (3 / 662), avg. gap size = 1.67 (5 / 3)

2813 15.80 5.27 4.94 scaffold254|size322433 284948 285573 (37061) C rnd-1_family-37#Unknown (131) 6091 5464 m_b2108s001i30 84170

  scaffold254|s     284948 TGTATCTTGGAAGTTACTCAATGTTATTTTTGACGAAGTGTCTACAGCAC 284997
                                              i  i  i      v i              i
C rnd-1_family-       6091 TGTATCTTGGAAGTTACTCGATATTGTTTTTGTCAAAGTGTCTACAGCAT 6042

  scaffold254|s     284998 GATTCACTGCTTATTGACTTATATTGCGGCGATGATAAGTGAATCTGATA 285047
                              v               v      ii i              i  v i
C rnd-1_family-       6041 GATACACTGCTTATTGACTGATATTGTAGTGATGATAAGTGAATTTGCTG 5992

  scaffold254|s     285048 TGGTG---ATGGAAGTGTAATTTCCAATCGTTATGATGTGCTATGTGTGT 285094
                                ---    v               v             i   i   
C rnd-1_family-       5991 TGGTGGTGATGGCAGTGTAATTTCCAATAGTTATGATGTGCTGTGTATGT 5942

  scaffold254|s     285095 GGAATAAATTAAATTTGGTTAGGGTTTGAAGATATCATTGGGTAAAATTT 285144
                           i        v      v                                 
C rnd-1_family-       5941 AGAATAAATGAAATTTTGTTAGGGTTTGAAGATATCATTGGGTAAAATTT 5892

  scaffold254|s     285145 AGTTTGTAAAAATAATAATTATATTTGTGTTCATCTCATAATTCTTGCAA 285194
                            i  v  i  viv         v             ii       v    
C rnd-1_family-       5891 AATTGGTGAATGAAATAATTATTTTTGTGTTCATCTTGTAATTCTGGCAA 5842

  scaffold254|s     285195 CTGACCAGAATTACGAGATCACAACAGGATTCAAGGGAATTTTTGGAGTC 285244
                               ?             v                              i
C rnd-1_family-       5841 CTGANCAGAATTACGAGAACACAACAGGATTCAAGGGAATTTTTGGAGTT 5792

  scaffold254|s     285245 CATCTCGTATTTTGGGCCAATGACCGGAACTACGAGTACAATACGTTATA 285294
                           v           ii  i        v       --------     --- 
C rnd-1_family-       5791 AATCTCGTATTTCAGGTCAATGACCTGAACTAC--------TACGT---A 5753

  scaffold254|s     285295 TATACAGCTGTAAAAATGCGCAAAAACAGTTTC-----AATTT-----CG 285334
                           -   v   v        i      v  i     -----  i  -----  
C rnd-1_family-       5752 -ATAAAGCAGTAAAAATACGCAAACACGGTTTCGTTTCAACTTTCAAACG 5704

  scaffold254|s     285335 TCT------TGACTAAGGCGATTGACCCGAATGACTACA--TCGTGATAG 285376
                            i ------ ivi v   i  v     v i  v      --   i  v  
C rnd-1_family-       5703 TTTACGTAGTATTTCAGGTGAATGACCGGGATTACTACATCTCGCGAGAG 5654

  scaffold254|s     285377 -GAATCGTTTGTAAGTCTGG--CA---CTAA--CCGGAAGTACGAGTACG 285418
                           -i    i v   iiiv?  i--  ---    -- i v     i       
C rnd-1_family-       5653 AAAATCATGTGTGGAANTGAATCACGTCTAATTCTGTAAGTATGAGTACG 5604

  scaffold254|s     285419 TAAAAAAATAAGAAAAAATGCGCAAAACAGTTTCAATTTTCACCCTTTGA 285468
                           i-  iiv  ----       i--------------  i   ivv v  v 
C rnd-1_family-       5603 C-AAGGCAT----AAAAATGT--------------ATCTTCGAACGTTTA 5573

  scaffold254|s     285469 CGTCGTAATTCGGGAGACTGACCGGGATTATGACA--TCGCGAGGAAAAA 285516
                              v   v i i  v  v     i      iv   --       ii    
C rnd-1_family-       5572 CGTAGTATTCCAGGTGAATGACCAGGATTACTACATCTCGCGAGAGAAAA 5523

  scaffold254|s     285517 TCTTGTGTGGAAATGAATCACG--TAATTCTGGAAGTACGATTACGTAAG 285564
                             v                   --   v    v     i  v        
C rnd-1_family-       5522 TCATGTGTGGAAATGAATCACGTCTAAATCTGTAAGTATGAGTACGTAAG 5473

  scaffold254|s     285565 GCATAAAAA 285573
                                    
C rnd-1_family-       5472 GCATAAAAA 5464

Matrix = 20p43g.matrix
Kimura (with divCpGMod) = 17.15
Transitions / transversions = 1.24 (52/42)
Gap_init rate = 0.07 (42 / 625), avg. gap size = 1.52 (64 / 42)


276 25.21 16.81 0.00 scaffold254|size322433 285597 285715 (36919) C rnd-1_family-213#Unknown (218) 236 98 m_b2108s001i31 84171

  scaffold254|s     285597 TTTCGTGCATTTACATCGTAATTCCGGGAACTGACAGGTATGTCGACA-- 285644
                               i v i    iv         ?  vi      v  v  vv   v --
C rnd-1_family-        236 TTTCATCCGTTTATCTCGTAATTCNGGCGACTGACCGGAATTACGAGAAA 187

  scaffold254|s     285645 ----TTGTGTG--------------AGGAATCAGGCGAAACATGTCCTTT 285676
                           ----      i--------------      i   ? i  i  vv   v 
C rnd-1_family-        186 ATATTTGTGTAAGTCATGTTTCAACAGGAATTAGGNGGAATATTACCTGT 137

  scaffold254|s     285677 TGTTGTAGTTATTCCGGTCACTGACCCGAATAACGACAA 285715
                            iv v v iv    i     v     v    v    v  
C rnd-1_family-        136 TAATCTCGCAATTCTGGTCAGTGACCAGAATTACGAGAA 98

Matrix = 20p43g.matrix
Kimura (with divCpGMod) = 29.08
Transitions / transversions = 0.58 (11/19)
Gap_init rate = 0.03 (3 / 118), avg. gap size = 6.67 (20 / 3)


249 23.33 11.90 5.62 scaffold254|size322433 285844 286011 (36623) C rnd-1_family-382#Unknown (487) 179 2 m_b2108s001i32 84172

  scaffold254|s     285844 AAATAAACTTATTTTGTTAAGGTTT-----TCTAATTGTGT--------C 285880
                               i  ---         i     ----- v v    v  --------v
C rnd-1_family-        179 AAATGAA---ATTTTGTTAGGGTTTGAAGATATCATTGGGTAAAATTTAA 133

  scaffold254|s     285881 TTGGTGATATTGTGAAACA--TATGTTCTG---TCATGTCGTTATTCCGG 285925
                                  ----i     i --   v  i  ---    v    v    i  
C rnd-1_family-        132 TTGGTGA----ATGAAATAATTATTTTTTGTGTTCATCTCGTAATTCTGG 87

  scaffold254|s     285926 CCACTGTCCATAATAATGACAACAAAAAGGGTATTTCAGGGACATACTCC 285975
                            v    v  iv   v i  v    v  vi  -   iv     -  vi iv
C rnd-1_family-         86 CAACTGACCGGAATTACGAGAACACAACAGG-ATTCAAGGGA-ATTTTTG 39

  scaffold254|s     285976 CATTT-ATCTCATAATTTGGG-CGATGGACCTGAGTTA 286011
                           v v  -     i  v  i   - i  -       ii  
C rnd-1_family-         38 GAGTTAATCTCGTATTTCGGGTCAAT-GACCTGAACTA 2

Matrix = 20p43g.matrix
Kimura (with divCpGMod) = 24.86
Transitions / transversions = 0.85 (17/20)
Gap_init rate = 0.10 (16 / 167), avg. gap size = 1.88 (30 / 16)

418 24.59 0.00 3.51 scaffold254|size322433 285909 286026 (36608) C rnd-1_family-213#Unknown (159) 295 182 m_b2108s001i33 84172

  scaffold254|s     285909 TCATGTCGTTATTCCGGCCACTGTCCATAATAATGACAACAAAAAGGGTA 285958
                            i  v    v          i  v  iv   v i  v   i   vv    
C rnd-1_family-        295 TTATCTCGTAATTCCGGCCATTGACCGGAATTACGAGAACGAAACCGGTA 246

  scaffold254|s     285959 TTTCAGGGACATACTCCCATTTATCTCATAATTTGGGCGATGGACCTGAG 286008
                           v   v  i iv - vi  i        i     i?     iv    v  i
C rnd-1_family-        245 ATTCTGGAATTT-CATCCGTTTATCTCGTAATTCNGGCGACTGACCGGAA 197

  scaffold254|s     286009 TTATGAGAAACGAATATT 286026
                              i     ---      
C rnd-1_family-        196 TTACGAGAA---AATATT 182

Matrix = 20p43g.matrix
Kimura (with divCpGMod) = 23.27
Transitions / transversions = 1.00 (14/14)
Gap_init rate = 0.03 (4 / 117), avg. gap size = 1.00 (4 / 4)


2644 4.89 3.74 0.00 scaffold254|size322433 286076 286301 (36333) C rnd-1_family-1223#Unknown (0) 361 125 m_b2108s001i34 84173

  scaffold254|s     286076 AAATGAATTTTCTCAGGCATCTGACCATTTTTCAACCAAGCTTTACTGCA 286125
                                                                 ?     i     
C rnd-1_family-        361 AAATGAATTTTCTCAGGCATCTGACCATTTTTCAACCANGCTTTGCTGCA 312

  scaffold254|s     286126 TAGTTCAGCACATTGGATTTGATGTTGTGCCTGTCATTGGAGGGATGCTC 286175
                                                                             
C rnd-1_family-        311 TAGTTCAGCACATTGGATTTGATGTTGTGCCTGTCATTGGAGGGATGCTC 262

  scaffold254|s     286176 CATTTGCTTCTGATCATAGTTGTAGAGTTGTGTATTACAGGCATATTGAC 286225
                                       i  i                            i     
C rnd-1_family-        261 CATTTGCTTCTGGTCGTAGTTGTAGAGTTGTGTATTACAGGCATGTTGAC 212

  scaffold254|s     286226 ATTGTTGTGTAATGCTTGTTTGAACTTTTCTTTTGTTGTCTCTATTTAGC 286275
                            i                     i                        v 
C rnd-1_family-        211 ACTGTTGTGTAATGCTTGTTTGAGCTTTTCTTTTGTTGTCTCTATTTATC 162

  scaffold254|s     286276 AGGACTGTTCTGTTATTCATTTTTT-----------T 286301
                                                    ----------- 
C rnd-1_family-        161 AGGACTGTTCTGTTATTCATTTTTTGGATACATATAT 125

Matrix = 20p43g.matrix
Kimura (with divCpGMod) = 4.55
Transitions / transversions = 6.00 (6/1)
Gap_init rate = 0.00 (1 / 225), avg. gap size = 11.00 (11 / 1)


113 0.00 0.00 0.00 scaffold254|size322433 286302 286397 (36237) (TA)n#Simple_repeat 1 96 (0) c_b2108s251i0 84174

  scaffold254|s     286302 TATATATATATATATATATATATATATATATATATATATATATATATATA 286351
                                                                             
  (TA)n#Simple_          1 TATATATATATATATATATATATATATATATATATATATATATATATATA 50

  scaffold254|s     286352 TATATATATATATATATATATATATATATATATATATATATATATA 286397
                                                                         
  (TA)n#Simple_         51 TATATATATATATATATATATATATATATATATATATATATATATA 96

Matrix = Unknown
Transitions / transversions = 1.00 (0/0)
Gap_init rate = 0.00 (0 / 95), avg. gap size = 0.0 (0 / 0)


2644 4.89 3.74 0.00 scaffold254|size322433 286398 286518 (36116) C rnd-1_family-1223#Unknown (237) 124 2 m_b2108s001i34 84173

  scaffold254|s     286398 GAGGTGTTTGAATCTTCAATTGTTTA-ATTCAGGGGATTTGTCATTGTGT 286446
                            i      v       ii        -       v               
C rnd-1_family-        124 GGGGTGTTGGAATCTTTGATTGTTTAGATTCAGGTGATTTGTCATTGTGT 75

  scaffold254|s     286447 TTCTTCC-GGTGTTTTGTATGTTGGATAGAACTTTCAGCGAACTACCATC 286495
                                  -             v              i     v     i 
C rnd-1_family-         74 TTCTTCCTGGTGTTTTGTATGGTGGATAGAACTTTCGGCGAAGTACCACC 25

  scaffold254|s     286496 AAATAATGCATTGGTCATTGAAT 286518
                               v    ?             
C rnd-1_family-         24 AAATCATGCNTTGGTCATTGAAT 2

Matrix = 20p43g.matrix
Kimura (with divCpGMod) = 4.55
Transitions / transversions = 1.00 (5/5)
Gap_init rate = 0.02 (2 / 120), avg. gap size = 1.00 (2 / 2)


972 11.35 0.00 0.71 scaffold254|size322433 286504 286645 (35989) C rnd-1_family-755#Unknown (1) 142 2 m_b2108s001i35 84175

  scaffold254|s     286504 CATTGGTCATTGAATCGTTCTTTCTGTTGCTTTGTATGGTGGATAGAACT 286553
                               ?                 i   v  i                    
C rnd-1_family-        142 CATTNGTCATTGAATCGTTCTTCCTGGTGTTTTGTATGGTGGATAGAACT 93

  scaffold254|s     286554 TTTTGCGAAGTTCCATCAAATCATGCATTGGTCATGGAATAGGAAATTAC 286603
                             iv       v   i          ?        v        vi i  
C rnd-1_family-         92 TTCGGCGAAGTACCACCAAATCATGCNTTGGTCATTGAATAGGACGTCAC 43

  scaffold254|s     286604 AGTTTTCAAATATAGTCAGAGCTCGGTGCGGCTGCGCATAAT 286645
                           v - ii           i                   i    
C rnd-1_family-         42 TG-TCCCAAATATAGTCGGAGCTCGGTGCGGCTGCGCGTAAT 2

Matrix = 20p43g.matrix
Kimura (with divCpGMod) = 9.52
Transitions / transversions = 1.67 (10/6)
Gap_init rate = 0.01 (1 / 141), avg. gap size = 1.00 (1 / 1)


574 16.11 9.52 1.47 scaffold254|size322433 286645 286770 (35864) C rnd-5_family-356#Unknown (1201) 622 487 m_b2108s001i36 84176

  scaffold254|s     286645 TCTGTTGGTTGCACAGGCCGCCCTCCCTCTGTCAATGAAGGGAACAAGTG 286694
                                    ii      i i         v      v          iv 
C rnd-5_family-        622 TCTGTTGGTCACACAGGTCACCCTCCCTCAGTCAATCAAGGGAACAAAGG 573

  scaffold254|s     286695 CCTGCCACGACCATCCC--CA---------CCCGGAAAAGGCAGTGGTGT 286733
                             i     v        --  --------- ?i   i    ?v   i  v
C rnd-5_family-        572 CCCGCCACCACCATCCCTGCATGTGGGTTGCNTGGAGAAGGNCGTGATGG 523

  scaffold254|s     286734 TAAGTTTTCT-CTTGTTTTTATTTTTTAACCACCATTC 286770
                                    i-        v    iii--         
C rnd-5_family-        522 TAAGTTTTCCACTTGTTTTAATTTCCC--CCACCATTC 487

Matrix = 20p43g.matrix
Kimura (with divCpGMod) = 17.82
Transitions / transversions = 1.86 (13/7)
Gap_init rate = 0.04 (5 / 125), avg. gap size = 2.80 (14 / 5)

529 28.02 9.15 5.71 scaffold254|size322433 286648 287139 (35495) C rnd-5_family-356#Unknown (1008) 815 308 m_b2108s001i37 84176

  scaffold254|s     286648 GTTGGTTGCACAGGCCGCCCTCCCTCTGTCAATGAAGGGAACAAGTGCCT 286697
                             ?  i? ii v   ? ?      i v    - i         v vv  i
C rnd-5_family-        815 GTNGGCNGTGCTGGCNGNCCTCCCCCGGTCA-TAAAGGGAACACGGTCCC 767

  scaffold254|s     286698 GCCACGACCATCCC-CACCCG-----------GAAAAGGCAGTGGTGTTA 286735
                                vi    i  -  i   -----------  i    iiv  ii v i
C rnd-5_family-        766 GCCACTGCCATTCCACATCCGAGGGTCGCGTGGAGAAGGTGCTGACGGTG 717

  scaffold254|s     286736 AGTTT-TCTCTTGTTTTTATTTT----TTAACCACCATTCTTTTGGTTTT 286780
                                -i    i  v i      ----  --- i      i---ii    
C rnd-5_family-        716 AGTTTGCCTCTCGTGTCTATTTTCCCCTT---CGCCATTCC---AATTTT 673

  scaffold254|s     286781 ATTTCACCCGTACATCTGATTATTC-TATTG-ATGCCT-TTTCAACATTA 286827
                           - i    v- i vv i vvi     -   i -  vi  -v     --  i
C rnd-5_family-        672 -TCTCACA-GCAACTTTTTCTATTCATATCGTATTTCTAGTTCAA--TTG 627

  scaffold254|s     286828 AAGTTCTG---GTTACGGCATTGTCAACCCTCACACAGTT--T---GGGA 286869
                           vv      ---  i  i-  v-    -     v v    i-- ---    
C rnd-5_family-        626 TTGTTCTGTTGGTCACA-CAG-GTCA-CCCTCCCTCAGTCAATCAAGGGA 580

  scaffold254|s     286870 AAAAGCGCCCACCACCACCATCCCCTGCTCATGAATTTCCTTGGGGAGGC 286919
                            v  iv    i          -      vii  ii  v ? v i i   ?
C rnd-5_family-        579 ACAAAGGCCCGCCACCACCAT-CCCTGCATGTGGGTTGCNTGGAGAAGGN 531

  scaffold254|s     286920 AGCAATGGTGAGTGTTGT-CT--TTTTACATTTCCCCCAT--TTTCAATA 286964
                           v ii     i   v  vi-  --     -          i--  i     
C rnd-5_family-        530 CGTGATGGTAAGTTTTCCACTTGTTTTA-ATTTCCCCCACCATTCCAATA 482

  scaffold254|s     286965 --ATTCTTATGA----TGTCTTTTTCATATCGCCTGGTAACAGC--ATTG 287006
                           --v    i  vi---- v   i i    viv iiv   i--   --ii  
C rnd-5_family-        481 TTTTTCTCATTGCTTTTTTCTCTCTCATTCAGTTGGGTG--AGCTGGCTG 434

  scaffold254|s     287007 CCAGCCCTCATGCAGTGCACAAAGGGGAAAAATGCCACTGCCATC--CCC 287054
                             vv      vv  i ---    -  i v   v   i ii   i -- i 
C rnd-5_family-        433 CCTTCCCTCAGTCAAT---CAAA-GGAACAAAGGCCGCCACCACCGTCTC 388

  scaffold254|s     287055 TGCTCATGAGTTTCATCGGGAAGGCAACAAGGGTGAGTGATGTCTTTTTA 287104
                              ivii i v vii v i      iiii vi i    -- v    i  i
C rnd-5_family-        387 TGCCAGCGGGGTGTGTGGAGAAGGCGGTGATAGCGAGT--TTTCTTCTTG 340

  scaffold254|s     287105 TTTTGATCTCCCCACTATTGTTAA--TTATTCTCACG 287139
                              --- i     i-    -   v--  v     i  
C rnd-5_family-        339 TTT---TTTCCCCG-TATT-TTACGTTTTTTCTCGCG 308

Matrix = 20p43g.matrix
Kimura (with divCpGMod) = 32.79
Transitions / transversions = 1.65 (81/49)
Gap_init rate = 0.10 (47 / 491), avg. gap size = 1.57 (74 / 47)


4903 8.48 5.56 1.66 scaffold254|size322433 286717 287471 (35163) rnd-5_family-139#Unknown 1268 2051 (0) m_b2108s001i38 84177

  scaffold254|s     286717 GGAAAAGGCAGTGGTGTTAAGTTTTCTCTTGTTTTTATTTTTTAACCACC 286766
                                               v         i    -        v     
  rnd-5_family-       1268 GGAAAAGGCAGTGGTGTTAATTTTTCTCTTATTTT-ATTTTTTACCCACC 1316

  scaffold254|s     286767 ATTCTTTTGGTTTTATTTCACCCGTACATCTGATTATTCTATTGATGCCT 286816
                                     i                i                      
  rnd-5_family-       1317 ATTCTTTTGGCTTTATTTCACCCGTACGTCTGATTATTCTATTGATGCCT 1366

  scaffold254|s     286817 TTT-CAACATTAAAGTTCTGGTTACGGCATTGTCAACCCTCACACAGTTT 286865
                              -        v                   i          i    ii
  rnd-5_family-       1367 TTTTCAACATTACAGTTCTGGTTACGGCATTGCCAACCCTCACGCAGTCC 1416

  scaffold254|s     286866 GGGAAAAAGCGCCCACCACCACCATCCCCTGCTCATGAATTTCCTTGGGG 286915
                                                        i               v  i 
  rnd-5_family-       1417 GGGAAAAAGCGCCCACCACCACCATCCCCCGCTCATGAATTTCCTAGGAG 1466

  scaffold254|s     286916 AGGCAGCAATGGTGAGTGTTGTCTTTTTACATT--------TCCCCCATT 286957
                                    i                       --------i        
  rnd-5_family-       1467 AGGCAGCAACGGTGAGTGTTGTCTTTTTACATTGCCCCCCTCCCCCCATT 1516

  scaffold254|s     286958 TTCAATAATTCTTATGATGTCTTTTTCATATCGCCTGGTAACAGCATTGC 287007
                                 v     i i          i------------    i       
  rnd-5_family-       1517 TTCAATTATTCTCACGATGTCTTTTC------------TAACGGCATTGC 1554

  scaffold254|s     287008 CAGCCCTCATGCAGTGCACAAAGGGGAAAAATG----CCACTGCCATCCC 287053
                                    i     v              i  ----             
  rnd-5_family-       1555 CAGCCCTCACGCAGTCCACAAAGGGGAAAAGTGACCGCCACTGCCATCCC 1604

  scaffold254|s     287054 CTGCTCATGAGTTTCATCGGGAAGGCAACAAGGGTGAGTGATGTCTTTTT 287103
                            i    iv         v      i  i   vi       v i       
  rnd-5_family-       1605 CCGCTCGGGAGTTTCATAGGGAAGACAGCAACAGTGAGTGTTATCTTTTT 1654

  scaffold254|s     287104 ATTTTGATCTCCCCACTATTGTTAATTATTCTCACGATACAATTTTCAAC 287153
                                    i                            i v        i
  rnd-5_family-       1655 ATTTTGATCCCCCCACTATTGTTAATTATTCTCACGATGCTATTTTCAAT 1704

  scaffold254|s     287154 TGAATGTAAATTCTGTCCACAGCATTGCCAGCAACCGCCACCATCCCCAG 287203
                                                        i         i          
  rnd-5_family-       1705 TGAATGTAAATTCTGTCCACAGCATTGCCGGCAACCGCCGCCATCCCCAG 1754

  scaffold254|s     287204 CTCACAAAATGCTGTTGAAGCTGGCAATGATGAGATTCTTTATGTTACTT 287253
                                                      i i       i  ii        
  rnd-5_family-       1755 CTCACAAAATGCTGTTGAAGCTGGCAACGGTGAGATTTTTCGTGTTACTT 1804

  scaffold254|s     287254 TTTGATTCCATCCTCTCCATCTAATTTTGCCATTTCTTCTTTTTAATCAA 287303
                              iv vi                         v     i          
  rnd-5_family-       1805 TTTATTGTCATCCTCTCCATCTAATTTTGCCATGTCTTCCTTTTAATCAA 1854

  scaffold254|s     287304 AGTAAAGTTTGTCTAACACAGACTTACTCTTGGTTCGTGTCAGTAAAATA 287353
                            v    i        i                   i              
  rnd-5_family-       1855 ATTAAAATTTGTCTAGCACAGACTTACTCTTGGTTTGTGTCAGTAAAATA 1904

  scaffold254|s     287354 CATTA--------------------AATTACTGAAATTACTGGAATATTA 287383
                           v    --------------------?????????????????????????
  rnd-5_family-       1905 AATTAGNNNNNNNNNNNNNNNNNNNNNNNNNNNNNNNNNNNNNNNNNNNN 1954

  scaffold254|s     287384 CTGTAGAA--TTACTGGAACATTACTA-GA------ACTGCAGTAATATT 287424
                           ????    --   v i   i    v  -  ------              
  rnd-5_family-       1955 NNNNAGAACCTTAATAGAATATTAATATGACTGTTTACTGCAGTAATATT 2004

  scaffold254|s     287425 ACTGTTCTGGACGAGGAAATTTGGCATGACTCTATGATAAATTTAAT 287471
                                       i      i   ? i     v           ?   
  rnd-5_family-       2005 ACTGTTCTGGACAAGGAAACTTGNCGTGACTGTATGATAAATTNAAT 2051

Matrix = 20p43g.matrix
Kimura (with divCpGMod) = 7.33
Transitions / transversions = 2.32 (44/19)
Gap_init rate = 0.03 (20 / 754), avg. gap size = 2.75 (55 / 20)


1206 18.60 2.98 8.81 scaffold254|size322433 287360 287695 (34939) C rnd-1_family-777#DNA (11) 320 3 m_b2108s001i39 84178

  scaffold254|s     287360 ATTACTGAAAT--TACTGGAATATTACTGTAGAATTACTGGAACATTACT 287407
                                  i   --                v iv ?      v        
C rnd-1_family-        320 ATTACTGGAATATTACTGGAATATTACTGGAATANTACTGGTACATTACT 271

  scaffold254|s     287408 AGAAC--TGCAGTAATATTACTGTTCTGGACGAGGAAATTTGGCATGACT 287455
                           i    -- i v v      i   i  ------ v   ii -------  v
C rnd-1_family-        270 GGAACATTACTGGAATATTGCTGCTC------ATGAAGCT-------ACA 234

  scaffold254|s     287456 CTATGATAAATTTAATTACTTAGAGAGATTACTATCGGAATTCTGCTTGT 287505
                            i v  - i i---    --------       i  i  i     v  ii
C rnd-1_family-        233 CCAAGA-AGAC---ATTA--------GATTACTGTCAGAGTTCTGATTAC 196

  scaffold254|s     287506 TGCCACTGAA-GCAGTAATATTACTGC-----CCCAGTCACTAGGAGTCA 287549
                             i  --i  -               i-----  v  v- v         
C rnd-1_family-        195 TGTCA--AAATGCAGTAATATTACTGTGGTGACCGAGG-AGTAGGAGTCA 149

  scaffold254|s     287550 CAGTACTGTGACGTCACCTAGATAGTACCTAGATAAGGGAACTTTTATCA 287599
                                vi                v                 vvv  ? vi
C rnd-1_family-        148 CAGTAACGTGACGTCACCTAGATCGTACCTAGATAAGGGAAAAATTNTGG 99

  scaffold254|s     287600 TTCTGGTTATGGGTCCTGGAAGTCTGGTCGATAACCAGAACTTAGTTCTG 287649
                                      i  v i    v       ii       v vi        
C rnd-1_family-         98 TTCTGGTTATGAGTACCGGAATTCTGGTCAGTAACCAGTAACTAGTTCTG 49

  scaffold254|s     287650 ATTCCAGACTTTTTGGACAGTAACCAAAAATCAGAATTTGAAACTT 287695
                              v v    v    iv   v v i       i             
C rnd-1_family-         48 ATTACTGACTATTTGACCAGAATCTAAAAATCGGAATTTGAAACTT 3

Matrix = 20p43g.matrix
Kimura (with divCpGMod) = 20.34
Transitions / transversions = 1.04 (29/28)
Gap_init rate = 0.10 (32 / 335), avg. gap size = 1.19 (38 / 32)


6441 10.00 1.44 3.94 scaffold254|size322433 287701 288741 (33893) rnd-1_family-193#Unknown 554 1569 (0) m_b2108s001i40 84179

  scaffold254|s     287701 AGGGGACAGGTATCAGTGGATAAGACACTGCAATATAGTTCCAGAAGCTA 287750
                              v                                              
  rnd-1_family-        554 AGGTGACAGGTATCAGTGGATAAGACACTGCAATATAGTTCCAGAAGCTA 603

  scaffold254|s     287751 GAGCTTGTTAGCACGATTTGCTGATAGACAATGTAATGAAA-GAAATATA 287799
                                         v        v      -          -        
  rnd-1_family-        604 GAGCTTGTTAGCACTATTTGCTGCTAGACA-TGTAATGAAAAGAAATATA 652

  scaffold254|s     287800 GCTGTAATTTTATAGCATATTAGAAAACAAGAGCCATACCGTGATATTGA 287849
                                      v        i          i       v          
  rnd-1_family-        653 GCTGTAATTTTCTAGCATATCAGAAAACAAGGGCCATACAGTGATATTGA 702

  scaffold254|s     287850 TGAATCATTCATGATCATACACTTACATAATGGCGACTACAACTTTTTCA 287899
                           i  -                       i                      
  rnd-1_family-        703 CGA-TCATTCATGATCATACACTTACACAATGGCGACTACAACTTTTTCA 751

  scaffold254|s     287900 AATCATGAACAAAAATTGATGTCCGCTGGCATCAAACTTGTAGGCAGAAC 287949
                                           v i     i                    v   v
  rnd-1_family-        752 AATCATGAACAAAAATGGGTGTCCACTGGCATCAAACTTGTAGGCTGAAG 801

  scaffold254|s     287950 CTTATTGCAGTGATCAGTTTAGGCAATAAAATAAAATAACATCTAAAGAG 287999
                                iii             i     i          v      v    
  rnd-1_family-        802 CTTATCATAGTGATCAGTTTAAGCAATGAAATAAAATATCATCTACAGAG 851

  scaffold254|s     288000 GTGCAGTTCATACAAAAATTGGTGTTAAATGGGTTTATTTTTTGTAATCC 288049
                                                    v            v           
  rnd-1_family-        852 GTGCAGTTCATACAAAAATTGGTGTAAAATGGGTTTATATTTTGTAATCC 901

  scaffold254|s     288050 CTGGAGGCAACTTAGATTTTTTGATTGCAA----ATGTATGATTGGAACT 288095
                                  i                    i ----       v        
  rnd-1_family-        902 CTGGAGGTAACTTAGATTTTTTGATTGCGAATGTATGTATGCTTGGAACT 951

  scaffold254|s     288096 TGGAGGGAATTGTGATTGTCAGAGGATCTAGAACCATATGGCTTGATCTG 288145
                               -        i         v    v  -       i    v     
  rnd-1_family-        952 TGGA-GGAATTGTAATTGTCAGATGATCAAG-ACCATATAGCTTTATCTG 999

  scaffold254|s     288146 ACACCCCAACAATACAATCAGGGCTATGGTGTGTATTGCAGAGAAGTGAA 288195
                                     v            i       i      i      v    
  rnd-1_family-       1000 ACACCCCAACCATACAATCAGGGTTATGGTGCGTATTGTAGAGAATTGAA 1049

  scaffold254|s     288196 ACTGGTGAATGTGGATACC-TCCTTTTCAGGGGCTTG---GCTTCACAT- 288240
                            v              ii -v i              ---  vi i v -
  rnd-1_family-       1050 AGTGGTGAATGTGGATGTCGGCTTTTTCAGGGGCTTGTTTGCACCGCCTT 1099

  scaffold254|s     288241 --CATGAAGAGCATCTATATAGAAACTAAGACATTCCATATGAATCTGTC 288288
                           --                    v        v  iv        i     
  rnd-1_family-       1100 CACATGAAGAGCATCTATATAGTAACTAAGAAATCACATATGAACCTGTC 1149

  scaffold254|s     288289 ATGTACATGACAA-TCTCATTTCTTTCAAAGTGGTAGTTCAATATTTACT 288337
                                vv      - v i    ii    v       i vi          
  rnd-1_family-       1150 ATGTAATTGACAACTATTATTTTCTTCATAGTGGTAATGTAATATTTACT 1199

  scaffold254|s     288338 TGTGTTTGAAGTGAACACAATCTAATGCAATCTTAATAGAAAAAAGAGGA 288387
                                     i v       v      iv                     
  rnd-1_family-       1200 TGTGTTTGAAATCAACACAAGCTAATGTCATCTTAATAGAAAAAAGAGGA 1249

  scaffold254|s     288388 ATATGATACACAGCAACAGAGCAATAATTTAATTCACTGTGAATAAGGTA 288437
                                    i    i v           ----    ----          
  rnd-1_family-       1250 ATATGATACGCAGCGAGAGAGCAATAAT----TTCA----GAATAAGGTA 1291

  scaffold254|s     288438 CCTTGGAAGATGGTTGCAATGTGGGCTGGGGGAGAGGAAGTTGCTGCAGC 288487
                                              v        i     i              ?
  rnd-1_family-       1292 CCTTGGAAGATGGTTGCAAGGTGGGCTGAGGGAGGGGAAGTTGCTGCAGN 1341

  scaffold254|s     288488 ATTAGTTACGGATGCATTTGATGGTGAAGAGTAATTTTTTTGCTTGTGTG 288537
                               v  iv           i     v      ---              
  rnd-1_family-       1342 ATTATTTGAGGATGCATTTGGTGGTGTAGAGTA---TTTTTGCTTGTGTG 1388

  scaffold254|s     288538 TTTCAAGTGCATGGGACTGATCATAGGATTGACGATGGGGGGAGGGGGGG 288587
                             i  v             i ---------------------       -
  rnd-1_family-       1389 TTCCATGTGCATGGGACTGGT---------------------AGGGGGG- 1416

  scaffold254|s     288588 GGACAGTCTCAGAAATAATACAGAAATAGAATT--GATAATTTTTTGGAC 288635
                           ---                          v  i-- i v           
  rnd-1_family-       1417 ---CAGTCTCAGAAATAATACAGAAATAGCATCAAGGTTATTTTTTGGAC 1463

  scaffold254|s     288636 ATGTATGTTTTGGAGCTACATGCTAGTGATGTAGCTAGACCTTGTCCGAG 288685
                                 v    v       i i     ii v v                 
  rnd-1_family-       1464 ATGTATTTTTTTGAGCTACGTACTAGTAGTTTTGCTAGACCTTGTCCGAG 1513

  scaffold254|s     288686 TCACGTCTTGTGGAGGAGAAAACAATGAAAAAGAAAGGAAATATATCTTT 288735
                            v   vi   ?     i    v   i            v vv?      ?
  rnd-1_family-       1514 TAACGATTTGNGGAGGGGAAATCAACGAAAAAGAAAGGTACGNTATCTTN 1563

  scaffold254|s     288736 AAATAA 288741
                              ?  
  rnd-1_family-       1564 AAANAA 1569

Matrix = 20p43g.matrix
Kimura (with divCpGMod) = 9.96
Transitions / transversions = 0.96 (49/51)
Gap_init rate = 0.05 (48 / 1040), avg. gap size = 1.15 (55 / 48)

3920 13.82 2.21 7.75 scaffold254|size322433 288054 288869 (33765) rnd-1_family-166#Unknown 601 1374 (0) m_b2108s001i41 84179

  scaffold254|s     288054 AGGCAACTTAGATTTTTTGATTGCAAATGTATGATTGGAACTTGGAGGGA 288103
                             i   --                i        -----------------
  rnd-1_family-        601 AGACAA--TAGATTTTTTGATTGCGAATGTATG----------------- 631

  scaffold254|s     288104 ATTG-TGATTGTCAGAGGATCTAGAACCATATGGCTTGATCTGACACCCC 288152
                           --i - i         v    v   -      i    v            
  rnd-1_family-        632 --CGCTAATTGTCAGATGATCAAGA-CCATATAGCTTTATCTGACACCCC 678

  scaffold254|s     288153 AACAATACAATCAGGGCTATGGTGTGTATTGCAGAGAAGTGAAACTGGTG 288202
                              v            i       i      i      v     v     
  rnd-1_family-        679 AACCATACAATCAGGGTTATGGTGCGTATTGTAGAGAATTGAAAGTGGTG 728

  scaffold254|s     288203 AATGTGGATACCT-CCTTTTCAGGGGCTTG---GCTTCACAT---CATGA 288245
                                    ii v- i              ---  vi i v ---     
  rnd-1_family-        729 AATGTGGATGTCGGCTTTTTCAGGGGCTTGTTTGCACCGCCTTCACATGA 778

  scaffold254|s     288246 AGAGCATCTATATAGAAACTAAGACATTCCATATGAATCTGTCATGTACA 288295
                                          v        v  iv        i          vv
  rnd-1_family-        779 AGAGCATCTATATAGTAACTAAGAAATCACATATGAACCTGTCATGTAAT 828

  scaffold254|s     288296 TGACAA-TCTCATTTCTTTCAAAGTGGTAGTTCAATATTTACTTGTGTTT 288344
                                 - v i    ii    v       i vi                 
  rnd-1_family-        829 TGACAACTATTATTTTCTTCATAGTGGTAATGTAATATTTACTTGTGTTT 878

  scaffold254|s     288345 GAAGTGAACACAATCTAATGCAATCTTAATAGAAAAAAGAGGAATATGAT 288394
                              i v       v      iv                            
  rnd-1_family-        879 GAAATCAACACAAGCTAATGTCATCTTAATAGAAAAAAGAGGAATATGAT 928

  scaffold254|s     288395 ACACAGCAACAGAGCAATAATTTAATTCACTGTGAATAAGGTACCTTGGA 288444
                            ii    i v           ----    ----                 
  rnd-1_family-        929 ATGCAGCGAGAGAGCAATAAT----TTCA----GAATAAGGTACCTTGGA 970

  scaffold254|s     288445 AGATGGTTGCAATGTGGGCTGGGGGAGAGGAAGTTGCTGCAGCATTAGTT 288494
                                       v        i     i              ?    v  
  rnd-1_family-        971 AGATGGTTGCAAGGTGGGCTGAGGGAGGGGAAGTTGCTGCAGNATTATTT 1020

  scaffold254|s     288495 ACGGATGCATTTGATGGTGAAGAGTAATTTTTTTGCTTGTGTGTTTCAAG 288544
                           iv           i     v      --                 i  v 
  rnd-1_family-       1021 GAGGATGCATTTGGTGGTGTAGAGTA--TTTTTTGCTTGTGTGTTCCATG 1068

  scaffold254|s     288545 TGCATGGGACTGATCATAGGATTGACGATGGGGGGAGGGGGGGGGACAGT 288594
                                       i -------------------------i          
  rnd-1_family-       1069 TGCATGGGACTGGT-------------------------AGGGGGACAGT 1093

  scaffold254|s     288595 CTCAG--AAATAATACAGAAATAGAATT--GATAATTTTTTGGACATGTA 288640
                                --                 v  i-- i v                
  rnd-1_family-       1094 CTCAGAAAAATAATACAGAAATAGCATCAAGGTTATTTTTTGGACATGTA 1143

  scaffold254|s     288641 TGTTTTGGAGCTACATGCTAGTGATGTAGCTAGACCTTGTCCGAGTCACG 288690
                            -    v       i i     ii v v                  v   
  rnd-1_family-       1144 T-TTTTTGAGCTACGTACTAGTAGTTTTGCTAGACCTTGTCCGAGTAACG 1192

  scaffold254|s     288691 TCTTGTGGAGGAGAAAACAATGAAAAAGAAAGGAAATATATCTTTAAATA 288740
                           vi   ?     i    v   i            v vvv      ?   ? 
  rnd-1_family-       1193 ATTTGNGGAGGGGAAATCAACGAAAAAGAAAGGTACGCTATCTTNAAANA 1242

  scaffold254|s     288741 ATTGTTAATACAAGCAAGATTAGACCTTTCTTTGTAACATAC-ATATTAT 288789
                             ?i?  v   i   i ii       -     i ii i -  -  i ? i
  rnd-1_family-       1243 ATNANTATTACGAGCGAAGTTAGACC-TTCTTCGCGATA-ACGATGTNAC 1290

  scaffold254|s     288790 GC----AATGTATTTGTTTTTGTGATTTATACTATAGGTAAATCCATCAT 288835
                           i ----?  i   v    ivi i ?vii   v  v               
  rnd-1_family-       1291 ACGANANATATATGTGTTCACGCGNACCATAATAAAGGTAAATCCATCAT 1340

  scaffold254|s     288836 AAAAACTTTTTATGATATTGTCCGGCATATATCA 288869
                                 ?                   i       
  rnd-1_family-       1341 AAAAACNTTTTATGATATTGTCCGGCGTATATCA 1374

Matrix = 20p43g.matrix
Kimura (with divCpGMod) = 13.41
Transitions / transversions = 1.36 (60/44)
Gap_init rate = 0.08 (69 / 815), avg. gap size = 1.13 (78 / 69)


2283 16.35 1.44 0.47 scaffold254|size322433 288868 289285 (33349) rnd-5_family-1784#Unknown 440 861 (0) m_b2108s001i42 84180

  scaffold254|s     288868 CAGCACAGCGGCATCTCACAAGTGCCACATTGCCACCTTGTCTGTCACCT 288917
                             i        v i                                i  v
  rnd-5_family-        440 CAACACAGCGGAACCTCACAAGTGCCACATTGCCACCTTGTCTGTCGCCG 489

  scaffold254|s     288918 ACCCCCCTTAGTCTTGGAGCATAATGCACAATTTAGTCGAGCAACTTTGT 288967
                              v  i  ?              ?                       vi
  rnd-5_family-        490 ACCACCTTTNGTCTTGGAGCATAANGCACAATTTAGTCGAGCAACTTTCC 539

  scaffold254|s     288968 CACCTCTTGACTTTGCTAGACTGACAGGCTTATGATGCAATACTTAGCTT 289017
                            -        i          v                   i  iii  v
  rnd-5_family-        540 C-CCTCTTGATTTTGCTAGACGGACAGGCTTATGATGCAATGCTCGACTA 588

  scaffold254|s     289018 TGGCACTTTCTTATTCTTTGTAGGCAATCATCATGTGAGCAGTGTTTGAG 289067
                            v  v           i      v i?       v    v  i    v  
  rnd-5_family-        589 TTGCTCTTTCTTATTCCTTGTAGCCGNTCATCATTTGAGAAGCGTTTTAG 638

  scaffold254|s     289068 CCGGTCGTAACTGATAGGCCATTTGCCTTGTGGTGACTCATTATCATTGT 289117
                           ?         v             i    v v   v   ?      v   
  rnd-5_family-        639 NCGGTCGTAAGTGATAGGCCATTTACCTTTTTGTGCCTCNTTATCAATGT 688

  scaffold254|s     289118 GCACCGTGAGTTCATAGTCTTGACTAAATTCCCGAGGTCCATTACATGCA 289167
                            ?  vi    i           ? v i    v  v  iv i? i ivii 
  rnd-5_family-        689 GNACAATGAGCTCATAGTCTTGNCGAGATTCACGCGGCGCGNTGCGAATA 738

  scaffold254|s     289168 -AATACATTTACTGCATT-AACCTATTTGATGCTACATACTTTAGGACAT 289215
                           -  v ? -  i v  i  -       vi  i  ii       i  ? v  
  rnd-5_family-        739 GAAGANA-TTGCGGCGTTAAACCTATGCGACGCCGCATACTTCAGNAGAT 787

  scaffold254|s     289216 CTGC----AATGTGATCACCCAATAGTCTAATGTATTGGTCGCATTACTC 289261
                               ----   vi         i v     ?? v  i    i     i  
  rnd-5_family-        788 CTGCACCAAATCCGATCACCCAGTCGTCTANNGAATCGGTCACATTATTC 837

  scaffold254|s     289262 AACTTTTTGTGAATCTGCTCAATG 289285
                                    i v        v   
  rnd-5_family-        838 AACTTTTTGCGTATCTGCTCCATG 861

Matrix = 20p43g.matrix
Kimura (with divCpGMod) = 15.10
Transitions / transversions = 1.12 (36/32)
Gap_init rate = 0.01 (5 / 417), avg. gap size = 1.60 (8 / 5)


579 16.73 1.30 6.85 scaffold254|size322433 289384 289537 (33097) C rnd-1_family-1229#Unknown (50) 146 1 m_b2108s001i43 84181

  scaffold254|s     289384 AACCATTCTTATGACATAAAG-GCTCTTGACACAAATTTTCATTCCCTCA 289432
                             i        vi i    v -   - i  v     ii         ?- 
C rnd-1_family-        146 AATCATTCTTAGAATATAATGCGCT-TCGAAACAAACCTTCATTCCCN-A 99

  scaffold254|s     289433 CAC-AATACACATTCGTTGAACTCTGTATTCTTATAAAGACCCCACTTTG 289481
                             i-  i    i?  ivvv ?i  v  i       v?  i          
C rnd-1_family-         98 CATGAACACACGNTCAGACANTTCGGTGTTCTTATCNAGGCCCCACTTTG 49

  scaffold254|s     289482 ATTTGTTGTACTGGTATTGTTGGTAGTGTTTCAATGTTGACACAGGTTTA 289531
                                     ? ?      i           v   ----    v ---- 
C rnd-1_family-         48 ATTTGTTGTANTNGTATTGCTGGTAGTGTTTGAAT----ACACCG----A 7

  scaffold254|s     289532 TTGGAT 289537
                                 
C rnd-1_family-          6 TTGGAT 1

Matrix = 20p43g.matrix
Kimura (with divCpGMod) = 18.25
Transitions / transversions = 1.40 (14/10)
Gap_init rate = 0.08 (12 / 153), avg. gap size = 1.00 (12 / 12)


1991 20.74 2.83 1.50 scaffold254|size322433 289586 290045 (32589) rnd-1_family-1230#Unknown 3 468 (0) m_b2108s001i44 84182

  scaffold254|s     289586 CATCATTGTCCATGACATGCTTTCTCATCAAATTATTCAGCGCACACCAC 289635
                               i  v    i?  vivvv    v   vv?    v             
  rnd-1_family-          3 CATCGTTTTCCACNACTCTGGTTCTAATCTTNTTATACAGCGCACACCAC 52

  scaffold254|s     289636 ATAGGATAACGGCTCAGAAACACATCTTTTTGTTCCTCAGTGAGCCAATT 289685
                             i        i  vv  ?      i  i         i          i
  rnd-1_family-         53 ATGGGATAACGACTACGANACACATTTTCTTGTTCCTCGGTGAGCCAATC 102

  scaffold254|s     289686 GGGAAAGTTATCATCTTCCAAATAACCTTGCTCCAGAACTTGATCGTGGT 289735
                              iv   ii      ?i      ?   i v     v          v  
  rnd-1_family-        103 GGGGCAGTCGTCATCTNTCAAATANCCTCGATCCAGTACTTGATCGTCGT 152

  scaffold254|s     289736 ATAACCAACC-----ATTGTCTACCTATCAGGCTGACATGATCAAAACGT 289780
                            i i      -----  i   v       iv i     i    i   i  
  rnd-1_family-        153 ACAGCCAACCTAACAATCGTCGACCTATCGTGTTGACACGATCGAAATGT 202

  scaffold254|s     289781 CCATCTCTGTCTT-ATC--AGAATTGAACAATGACTATCTGGCAAATTTC 289827
                                   ?    -   --     i    ? i   i ?      i     
  rnd-1_family-        203 CCATCTCTNTCTTCATCGGAGAATCGAACNACGACCANCTGGCAGATTTC 252

  scaffold254|s     289828 AGAGCCTCCATCAACCAAAACAGCTGAGACATATACGACATATGTCAAAC 289877
                              vi    ?     i  i iv  i v?   v   ??v    iv   i  
  rnd-1_family-        253 AGACTCTCCNTCAACTAAGATTGCCGTNACAAATANNCCATACTTCAGAC 302

  scaffold254|s     289878 CCATAACCATGGCCTAGTGAAGGAGCTCTCTCTTGTTCTCACTGAAAACA 289927
                             i     i ?    ii  ?  v    vii  i?   ?  i   ii    
  rnd-1_family-        303 CCGTAACCGTNGCCTGATGNAGTAGCTGCTTCCNGTTNTCGCTGGGAACA 352

  scaffold254|s     289928 CAATCTTTAAACGTCTCACTGCCATAGCTGCAGAGCATGAGATTACTGTG 289977
                                ?       iv   ii      iii   i i  i- v   - i   
  rnd-1_family-        353 CAATCNTTAAACGCGTCATCGCCATAATCGCAAAACAC-ATATT-CCGTG 400

  scaffold254|s     289978 ATGCTCTTTAGC-----TGCATGAGCCTATTGAATGGTAGTAGGTTTCTG 290022
                            ivv v   v  -----   --  ii  i  vv  v  i    ---    
  rnd-1_family-        401 ACCGTGTTTTGCCTTTTTGC--GAATCTGTTTTATCGTGGTAG---TCTG 445

  scaffold254|s     290023 CCTTGTTTTCATTTCAACAAACA 290045
                           i  ?        i  ?       
  rnd-1_family-        446 TCTNGTTTTCATCTCNACAAACA 468

Matrix = 20p43g.matrix
Kimura (with divCpGMod) = 20.38
Transitions / transversions = 1.76 (60/34)
Gap_init rate = 0.02 (11 / 459), avg. gap size = 1.82 (20 / 11)

3434 17.81 0.47 0.62 scaffold254|size322433 289912 290555 (32079) rnd-1_family-673#Unknown 9 651 (1190) m_b2108s001i45 84182

  scaffold254|s     289912 GTTCTCACTGAAAACACAATCTTTAAACGTCTCACTGCCATAGCTGCAGA 289961
                              ?  i  ?ii         ?       iv   ii      ?ii   i 
  rnd-1_family-          9 GTTNTCGCTNGGAACACAATCNTTAAACGCGTCATCGCCATANTCGCAAA 58

  scaffold254|s     289962 GCATGAGATTACTGTGATGCTCTTTAGCTGCATGAGCCTATTGAATGGTA 290011
                           i  ii v  ?- i    i v     ?     ii   i  i  vv  v   
  rnd-1_family-         59 ACACAATATN-CCGTGACGATCTTTNGCTGCGCGAGTCTGTTCTATTGTA 107

  scaffold254|s     290012 GTAGGTTTCTGCCTTGTTTTCATTTCAACAAACATCACTACATTGCCATC 290061
                                vi    i           i  ?  i     v   i i   i i  
  rnd-1_family-        108 GTAGGGCTCTGTCTTGTTTTCATCTCNACGAACATAACTGCGTTGTCGTC 157

  scaffold254|s     290062 CTCTAGAGAGAATCCGTCTGGCAATGAAATACTACCAACAGCAATTGCAT 290111
                              v v i  vi?  i      i       vv v     ?     ?    
  rnd-1_family-        158 CTCGACAAAGCGNCCATCTGGCGATGAAATTGTCCCAACNGCAATNGCAT 207

  scaffold254|s     290112 CTGGAGAAACAGCCAGCCTGCCACCACCACCTTTCGACCAAAGCAAACAT 290161
                                        ? ?  v           v       iiv    v  vv
  rnd-1_family-        208 CTGGAGAAACAGCNANCCAGCCACCACCACGTTTCGACTGTAGCATACCA 257

  scaffold254|s     290162 ACCTCAAAGATATCAGAAATCCATTTCTCATGTTACAATTGCTGCAATAC 290211
                                i  ? i   v ?             i  v?    i          
  rnd-1_family-        258 ACCTCGAANACATCTGNAATCCATTTCTCACGTGNCAATCGCTGCAATAC 307

  scaffold254|s     290212 GAAGTCTTCAAGTTTGGTTCCCTGCCTCATTACATCACTGGATGAATGTC 290261
                           i     i   vv ?i  ?i           ?i            ?     
  rnd-1_family-        308 AAAGTCCTCATTTNCGGNCCCCTGCCTCATNGCATCACTGGATGNATGTC 357

  scaffold254|s     290262 TACCAAACCAAGAGTCTATGCACTTATCCAACATTGTGACTTTCCACTCA 290311
                            ?           i                ?   ?         ?    i
  rnd-1_family-        358 TNCCAAACCAAGAATCTATGCACTTATCCANCATNGTGACTTTCNACTCG 407

  scaffold254|s     290312 TCATCGTCTGATGCACAACTGTGATCATCATTAAATGATGATCCGACTGT 290361
                                   i      i   i  vi        i  v     ?  i     
  rnd-1_family-        408 TCATCGTCCGATGCATAACCGTCGTCATCATTGAAAGATGANCCAACTGT 457

  scaffold254|s     290362 ACCAGTGAATCACATTTCCATGCCAATGAACCAATCTCCTGTGCACTGTG 290411
                           ?  ?       i       v v    ii        ?  i    i     
  rnd-1_family-        458 NCCNGTGAATCGCATTTCCCTTCCAACAAACCAATCNCCCGTGCGCTGTG 507

  scaffold254|s     290412 TGGCATTATACTACTCTCAACTCTCTTGTAATTTGGATTCTGCAATGGTT 290461
                             i iv ?? ivi   v       ? i       v ?i  i  i     i
  rnd-1_family-        508 TGACGGTNNATGGCTCACAACTCTNTCGTAATTTCGNCTCCGCGATGGTC 557

  scaffold254|s     290462 CCATTTATTGATGGACACCT---GTCGGAAAAAAGATAGCTCCCATCAAT 290508
                            ii-  iiv  i    i   ---      i           i     v  
  rnd-1_family-        558 CTG-TTGCGGACGGACGCCTTGCGTCGGAGAAAAGATAGCTTCCATCTAT 606

  scaffold254|s     290509 AGAGATGTCCTTATCCATTGCAACCTAAAACAAACGCAGATGTTTGA 290555
                           i  v    i   v            i- i   vv     -  i  ? 
  rnd-1_family-        607 GGATATGTTCTTTTCCATTGCAACCC-AGACATTCGCAG-TGCTTNA 651

Matrix = 20p43g.matrix
Kimura (with divCpGMod) = 15.81
Transitions / transversions = 2.00 (76/38)
Gap_init rate = 0.01 (5 / 643), avg. gap size = 1.40 (7 / 5)


2010 11.55 1.98 0.00 scaffold254|size322433 290537 290839 (31795) C rnd-1_family-769#Unknown (4) 1490 1182 m_b2108s001i46 84183

  scaffold254|s     290537 AACAAACGCAGATGTTTGACAGCAGTCTTCTTGTTATAAGTGTCTGTGAT 290586
                             v                   v                ii    v    
C rnd-1_family-       1490 AAGAAACGCAGATGTTTGACAGGAGTCTTCTTGTTATAAACGTCTCTGAT 1441

  scaffold254|s     290587 GCCATATGCATAAATGGTGTAAGTAGCACTGTCACTCTCTCTAATCTGCC 290636
                           ?   ? ?       i    i    v    i         ?    v     
C rnd-1_family-       1440 NCCANANGCATAAACGGTGCAAGTTGCACCGTCACTCTCNCTAAGCTGCC 1391

  scaffold254|s     290637 AGTCCGTTTTTGCGATGCAGACTTGGGCTCCTCCATATCTAGAGCCGTCC 290686
                            i                v      i        i   i    v      
C rnd-1_family-       1390 AATCCGTTTTTGCGATGCTGACTTGAGCTCCTCCGTATTTAGATCCGTCC 1341

  scaffold254|s     290687 AAAATAAAGGGCTTAAAT---GCTA-TTTTGCACCTGCATTTGGGTCATT 290732
                                    v   i   i---    -      ii i        i     
C rnd-1_family-       1340 AAAATAAAGTGCTCAAACAAAGCTATTTTTGCGTCCGCATTTGGATCATT 1291

  scaffold254|s     290733 ACTGCTCCTCAACTTCGTAATATAATCCTGTGCCACCTCTGGGTAGATAA 290782
                           ?vi i      ?     ?   i              ?             
C rnd-1_family-       1290 NGCGTTCCTCANCTTCGNAATGTAATCCTGTGCCACNTCTGGGTAGATAA 1241

  scaffold254|s     290783 AAGGAGTTCTGGATCCTATTTCCAGTCCAAT--TACTCATGGAGTATCCA 290830
                            ?    ? i ?            i iv i  --             i   
C rnd-1_family-       1240 ANGGAGNTTTNGATCCTATTTCCGGCGCGATAGTACTCATGGAGTACCCA 1191

  scaffold254|s     290831 AAAACACTA 290839
                            i     i 
C rnd-1_family-       1190 AGAACACCA 1182

Matrix = 20p43g.matrix
Kimura (with divCpGMod) = 9.54
Transitions / transversions = 2.50 (25/10)
Gap_init rate = 0.01 (3 / 302), avg. gap size = 2.00 (6 / 3)


2345 14.83 0.54 0.54 scaffold254|size322433 290843 291215 (31419) C rnd-1_family-769#Unknown (741) 753 381 m_b2108s001i47 84183

  scaffold254|s     290843 TCTATGACATTTGAGGATAGCAATGTAACAGTCTTTTT-CATTAGTGGTA 290891
                             ? v    i                   i        -      i v  
C rnd-1_family-        753 TCNAAGACACTTGAGGATAGCAATGTAACGGTCTTTTTTCATTAGCGTTA 704

  scaffold254|s     290892 CATTGTATTTTGATTCAACGAGAACCCCAAATGAGTCAAAGAACAGATCA 290941
                                           i  v v                            
C rnd-1_family-        703 CATTGTATTTTGATTCGACTATAACCCCAAATGAGTCAAAGAACAGATCA 654

  scaffold254|s     290942 TTCGATATTCGAAATCTGCTTTGAATAAACATTGTCACAAAGAATTGGTG 290991
                             i  ? i             iv   i     i   i   ?         
C rnd-1_family-        653 TTTGANACTCGAAATCTGCTTCTAATGAACATCGTCGCAANGAATTGGTG 604

  scaffold254|s     290992 CATCTTGGTGATGGTAGTTACAGCATGGCATCCATTTTTTGACACATTGC 291041
                             ?  iv i      i i   i  i  iii    -         vii   
C rnd-1_family-        603 CANCTCTGCGATGGTGGCTACGGCGTGATGTCCA-TTTTTGACAAGCTGC 555

  scaffold254|s     291042 TCTGTTGTATGCATCTGAATTTTCTCTACGGCGGTGTTTGAAAATAGAAC 291091
                                       i  i           i i  i  i       i   v  
C rnd-1_family-        554 TCTGTTGTATGCGTCCGAATTTTCTCTGCAGCAGTATTTGAAAGTAGCAC 505

  scaffold254|s     291092 AGTGAACATAGCCACGTCATCATTATCAATCCCATGACAAAGGCAATACT 291141
                                   i   ii i              i  i    i  v   i    
C rnd-1_family-        504 AGTGAACACAGCTGCATCATCATTATCAATTCCGTGACGAACGCAGTACT 455

  scaffold254|s     291142 TCGATTCACTATCGGCCGTGTTCAAGTATGCCTGTC-AAATCTCTTGGAT 291190
                            -   v    i  ?   i    v       i  v  -        vv   
C rnd-1_family-        454 T-GATACACTGTCNGCCATGTTGAAGTATGTCTCTCTAAATCTCTGTGAT 406

  scaffold254|s     291191 GCATACTGCTCTGCGTCTTTGGATT 291215
                                           v  i     
C rnd-1_family-        405 GCATACTGCTCTGCGTATTCGGATT 381

Matrix = 20p43g.matrix
Kimura (with divCpGMod) = 13.02
Transitions / transversions = 2.67 (40/15)
Gap_init rate = 0.01 (4 / 372), avg. gap size = 1.00 (4 / 4)

1485 19.18 5.35 0.00 scaffold254|size322433 291216 291282 (31352) C rnd-1_family-769#Unknown (1157) 337 263 m_b2108s001i48 84183

  scaffold254|s     291216 GGTCCAACCACCATCCTCAACACAAGACCTTAAACTGGCAGGTAGTTCCT 291265
                            i                              v  i      v       
C rnd-1_family-        337 GATCCAACCACCATCCTCAACACAAGACCTTATACCGGCAGGAAGTTCCT 288

  scaffold254|s     291266 TGATGAGATGATTT--------TAA 291282
                               v i v     -------- vi
C rnd-1_family-        287 TGATCAAAGGATTTCCATCTCCTCG 263

Matrix = 20p43g.matrix
Kimura (with divCpGMod) = 19.15
Transitions / transversions = 0.80 (4/5)
Gap_init rate = 0.02 (1 / 66), avg. gap size = 8.00 (8 / 1)


77 0.00 0.00 0.00 scaffold254|size322433 291283 291351 (31283) (CCTCCTTGT)n#Simple_repeat 1 69 (0) c_b2108s251i1 84184

  scaffold254|s     291283 CCTCCTTGTCCTCCTTGTCCTCCTTGTCCTCCTTGTCCTCCTTGTCCTCC 291332
                                                                             
  (CCTCCTTGT)n#          1 CCTCCTTGTCCTCCTTGTCCTCCTTGTCCTCCTTGTCCTCCTTGTCCTCC 50

  scaffold254|s     291333 TTGTCCTCCTTGTCCTCCT 291351
                                              
  (CCTCCTTGT)n#         51 TTGTCCTCCTTGTCCTCCT 69

Matrix = Unknown
Transitions / transversions = 1.00 (0/0)
Gap_init rate = 0.00 (0 / 68), avg. gap size = 0.0 (0 / 0)


1485 19.18 5.35 0.00 scaffold254|size322433 291352 291601 (31033) C rnd-1_family-769#Unknown (1232) 262 4 m_b2108s001i48 84183

  scaffold254|s     291352 CCACCTATACCTATA------CCCGTCGTTTGACCTACTCTGCTTCTATC 291395
                             v   v i   v  ------  i v    i    iv      ii  ?i 
C rnd-1_family-        262 CCTCCTCTGCCTCTACCTCGGCCTGGCGTTCGACCCCCTCTGCCCCTNCC 213

  scaffold254|s     291396 ATCAGTTTGGCCCACTCTGCCTCTACCAGGCAATTGGCCCCCTCTTCCAC 291445
                            v     i i                     iv i i?          v 
C rnd-1_family-        212 AGCAGTTCGACCCACTCTGCCTCTACCAGGCGTTCGANCCCCTCTTCCTC 163

  scaffold254|s     291446 TAACACCGTGAGCTGAGCCTCCTTCAGCAGCAGATTGGCTTGTTGTTGGC 291495
                            v     i i  v          i         v  v             
C rnd-1_family-        162 TCACACCATAAGATGAGCCTCCTCCAGCAGCAGTTTCGCTTGTTGTTGGC 113

  scaffold254|s     291496 CTCTGTTCAGCAGTAGGCCTATCATCATTCTGTGTTGGTGCATTT---GA 291542
                             v   v      v   ?   v    v i     vv   i  ?  ---  
C rnd-1_family-        112 CTATGTACAGCAGAAGGNCTAACATCCTCCTGTGGGGGTACANTTGCCGA 63

  scaffold254|s     291543 AATAGGGTCAACAGCAGCAGAGCTAGAATTCAAGCTATTACTTGACACCC 291592
                           v v      i  vi i       v vv    i vvv           v i
C rnd-1_family-         62 CAAAGGGTCGACCACGGCAGAGCAATTATTCGATGGATTACTTGACAGCT 13

  scaffold254|s     291593 TGATGTAGT 291601
                           v        
C rnd-1_family-         12 AGATGTAGT 4

Matrix = 20p43g.matrix
Kimura (with divCpGMod) = 19.15
Transitions / transversions = 0.73 (22/30)
Gap_init rate = 0.01 (2 / 249), avg. gap size = 4.50 (9 / 2)


2053 5.97 0.75 0.00 scaffold254|size322433 291611 291878 (30756) C rnd-1_family-241#Unknown (1) 454 185 m_b2108s001i49 84185

  scaffold254|s     291611 AAGCCTAAGGAAATCCTTGATTTTGCGGGAAAATCTTCATATTAATATGT 291660
                              v                                     v        
C rnd-1_family-        454 AAGGCTAAGGAAATCCTTGATTTTGCGGGAAAATCTTCATAGTAATATGT 405

  scaffold254|s     291661 TTGCACATG-TTT-TTTTACACCCACACGACTGCTTTGAACATGAGCAAA 291708
                                    - v -         ii             v   i v     
C rnd-1_family-        404 TTGCACATGATGTATTTTACACCTGCACGACTGCTTTGCACACGCGCAAA 355

  scaffold254|s     291709 AAACTCGCGATTGCGCAAATTATCCGCAATTGTGCGAATTATCTGCAATA 291758
                              ii                            i i              
C rnd-1_family-        354 AAATCCGCGATTGCGCAAATTATCCGCAATTGTACAAATTATCTGCAATA 305

  scaffold254|s     291759 GTACATATTATCTACGAATCCGCTAGAAATCCTCCAATCCTCCAGAAATC 291808
                                ?                              i             
C rnd-1_family-        304 GTACANATTATCTACGAATCCGCTAGAAATCCTCCAGTCCTCCAGAAATC 255

  scaffold254|s     291809 TAGCAGATTCTCACATAGGAATAGTACTGGATCTAATAATCTGCAATTTT 291858
                                     ?   i            v            ?       v 
C rnd-1_family-        254 TAGCAGATTCNCACGTAGGAATAGTACAGGATCTAATAATNTGCAATTGT 205

  scaffold254|s     291859 ACAAATAATCTGCAATAGTA 291878
                                 ?         ?   
C rnd-1_family-        204 ACAAATNATCTGCAATNGTA 185

Matrix = 20p43g.matrix
Kimura (with divCpGMod) = 5.61
Transitions / transversions = 1.29 (9/7)
Gap_init rate = 0.01 (2 / 267), avg. gap size = 1.00 (2 / 2)


4307 8.06 5.44 4.49 scaffold254|size322433 291880 292541 (30093) C genome_10_17569#DNA (1) 668 1 m_b2108s001i50 84186

  scaffold254|s     291880 CAGTCAAAATTCATGGATCGTCGTTATCTCCATGGATTGTCGTTATAGCG 291929
                                                 i              i   i   i-   
C genome_10_175        668 CAGTCAAAATTCATGGATCGTCATTATCTCCATGGATCGTCATTAC-GCG 620

  scaffold254|s     291930 CGATCGTAAGAATTCCTACGTAATTTAGGCCTAATTCTACGGAGATTTGT 291979
                                                v    vv                   i  
C genome_10_175        619 CGATCGTAAGAATTCCTACGTTATTTTTGCCTAATTCTACGGAGATTCGT 570

  scaffold254|s     291980 CGTGTTTCAAAATGTCAGTTATGATTCGAGGTCGTGCCATAATTTTCTAG 292029
                            i                        i       i           v   
C genome_10_175        569 CATGTTTCAAAATGTCAGTTATGATTTGAGGTCGCGCCATAATTTTATAG 520

  scaffold254|s     292030 TACGATACTTCTACATGCTAATCACTAACAA-------TA----ACCTAA 292068
                            i -----                       -------  ----     i
C genome_10_175        519 TGC-----TTCTACATGCTAATCACTAACAACTAACTATACCGTACCTAG 475

  scaffold254|s     292069 ATAGTGTATCGTATGCTAACAAATAGCATACAATACACCATTTCTTGG-C 292117
                           v              v     --------------------    i  - 
C genome_10_175        474 TTAGTGTATCGTATGGTAACA--------------------TTCTCGGTC 445

  scaffold254|s     292118 TCAAAATCACGCAGTCACACACACTATGCAGAAAAA--GTAAGAATGTAT 292165
                                                     ii    i   --     i i--  
C genome_10_175        444 TCAAAATCACGCAGTCACACACACTACACAGAGAAATAGTAAGGAC--AT 397

  scaffold254|s     292166 CGTGAAAAATGATGGTGCAATGTATCGTTGAGACGT----------TGAC 292205
                            iiiv v ii- ivi             -       ----------    
C genome_10_175        396 CACACACAGC-ACCATGCAATGTATCGT-GAGACGTGAGGGTGCTGTGAC 349

  scaffold254|s     292206 CAGTCAAGTTGTGGTTTT----------TCTGCATGTGGACTGACGTGGT 292245
                                i      v  vi ----------     i       i        
C genome_10_175        348 CAGTCGAGTTGTTGTGCTCTACCATAGTTCTGCGTGTGGACCGACGTGGT 299

  scaffold254|s     292246 GCTGGTCATTTTGAAGATAAAAAAATAACTGACGTTTTTTTCCACGTG-- 292293
                                i                                    i     --
C genome_10_175        298 GCTGGCCATTTTGAAGATAAAAAAATAACTGACGTTTTTTTCTACGTGTC 249

  scaffold254|s     292294 AAACATACCAACTTCTACGAGGATCCATGAAACATCATTATGTCAAAGAA 292343
                                      i                 i                    
C genome_10_175        248 AAACATACCAATTTCTACGAGGATCCATGGAACATCATTATGTCAAAGAA 199

  scaffold254|s     292344 GGTGTCTGGGAGATCTATTCTGACGGTAATTTCCGGTTGGATGGATGTTC 292393
                            v                         iv       v             
C genome_10_175        198 GCTGTCTGGGAGATCTATTCTGACGGTGCTTTCCGGATGGATGGATGTTC 149

  scaffold254|s     292394 TGTAGAGCTGGACTTAAGCTCTTCAGAACATCCCTAAGGGGTCTGCAATG 292443
                                                                             
C genome_10_175        148 TGTAGAGCTGGACTTAAGCTCTTCAGAACATCCCTAAGGGGTCTGCAATG 99

  scaffold254|s     292444 TCACATAGGTCCTAGTTCCATGTTGTCCTGTCACTACAGCGGGTCAAAGT 292493
                                                      vi         vi          
C genome_10_175         98 TCACATAGGTCCTAGTTCCATGTTGTCGCGTCACTACACTGGGTCAAAGT 49

  scaffold254|s     292494 TAGGCAAGATAACTGACAAAATAACGACGATCCATGAATTTTGACTGG 292541
                                                   i                       
C genome_10_175         48 TAGGCAAGATAACTGACAAAATAATGACGATCCATGAATTTTGACTGG 1

Matrix = 20p43g.matrix
Kimura (with divCpGMod) = 7.15
Transitions / transversions = 2.19 (35/16)
Gap_init rate = 0.06 (37 / 661), avg. gap size = 1.78 (66 / 37)


1323 4.76 1.19 0.00 scaffold254|size322433 292539 292706 (29928) C rnd-1_family-241#Unknown (285) 170 1 m_b2108s001i51 84185

  scaffold254|s     292539 TGGTACAAATAATCTGCAATAGTACAAATAATCTGCAGTTGTACTAATTA 292588
                            i                  ?                i            
C rnd-1_family-        170 TAGTACAAATAATCTGCAATNGTACAAATAATCTGCAATTGTACTAATTA 121

  scaffold254|s     292589 TCCGCTAGTTCACTAAAAATCCAGTAAGACTACATACATCCTCTTAGTCA 292638
                                                  v   vv       i             
C rnd-1_family-        120 TCCGCTAGTTCACTAAAAATCCACTAATTCTACATATATCCTCTTAGTCA 71

  scaffold254|s     292639 CTGAT--AAAAAGGTCTGAATCCATTGGTCACAATTGTTTTGCAATTGAT 292686
                            v   --         v                                 
C rnd-1_family-         70 CGGATAAAAAAAGGTCGGAATCCATTGGTCACAATTGTTTTGCAATTGAT 21

  scaffold254|s     292687 CGCACGATTCCTATGCCTTC 292706
                                               
C rnd-1_family-         20 CGCACGATTCCTATGCCTTC 1

Matrix = 20p43g.matrix
Kimura (with divCpGMod) = 4.95
Transitions / transversions = 0.60 (3/5)
Gap_init rate = 0.01 (1 / 167), avg. gap size = 2.00 (2 / 1)


253 14.55 7.27 0.00 scaffold254|size322433 292764 292818 (29816) genome_12_17919#DNA 336 394 (79) m_b2108s001i52 84187

  scaffold254|s     292764 GTTTTGTTAGTAATGTTAGACAAGGG-CGCATAGGAAT---TACAAAATA 292809
                               i    v   v         i  -           ---      v v
  genome_12_179        336 GTTTCGTTACTAAGGTTAGACAAAGGTCGCATAGGAATTAATACAAACTC 385

  scaffold254|s     292810 ATGTTCTGC 292818
                            vi      
  genome_12_179        386 AAATTCTGC 394

Matrix = 20p43g.matrix
Kimura (with divCpGMod) = 14.17
Transitions / transversions = 0.60 (3/5)
Gap_init rate = 0.04 (2 / 54), avg. gap size = 2.00 (4 / 2)


1154 5.44 0.00 0.00 scaffold254|size322433 292826 292972 (29662) C rnd-1_family-1195#Unknown (0) 151 5 m_b2108s001i53 84188

  scaffold254|s     292826 GGAAGTGCGGGAAAACGTGATGTTTTACTCTTAATACCAAAACTAGGAAA 292875
                                                              i          v   
C rnd-1_family-        151 GGAAGTGCGGGAAAACGTGATGTTTTACTCTTAATGCCAAAACTAGCAAA 102

  scaffold254|s     292876 ATGATCTGAAAATAATAAAGGTACAGTGATGAAAATTTTCGATAGGATTA 292925
                                        v           ii            v          
C rnd-1_family-        101 ATGATCTGAAAATCATAAAGGTACAACGATGAAAATTTTAGATAGGATTA 52

  scaffold254|s     292926 GAAAGAACTATCATGTTACCTATAGAAAAATAGACTTATTTCGGTAG 292972
                                                          i  i            
C rnd-1_family-         51 GAAAGAACTATCATGTTACCTATAGAAAAATGGATTTATTTCGGTAG 5

Matrix = 20p43g.matrix
Kimura (with divCpGMod) = 5.00
Transitions / transversions = 1.67 (5/3)
Gap_init rate = 0.00 (0 / 146), avg. gap size = 0.0 (0 / 0)


1021 18.99 4.22 5.94 scaffold254|size322433 292983 293290 (29344) rnd-5_family-1153#Unknown 1 303 (271) m_b2108s001i54 84189

  scaffold254|s     292983 AACTTCCCGGAATTTTCGATTTT------TGGTCGGCCGTGGCGTCACTC 293026
                                   ?      i ? i i ------     i?v - ? v       
  rnd-5_family-          1 AACTTCCCNGAATTTCCNACTCTGGACCTTGGTCANAC-TNGAGTCACTC 49

  scaffold254|s     293027 GGAGATTTTACCACGTCA-CCGGAGATTTCTATGTTTTCTCGGATTAATA 293075
                              v    --v i     - i?        - -   iv      ---i v
  rnd-5_family-         50 GGATATTT--ACGCGTCAGCTNGAGATTTC-A-GTTCGCTCGGA---GTC 92

  scaffold254|s     293076 GTGACATCACTTGGTATCACTTT-CGGCGATTGGCGTGTTTGCCAATAGA 293124
                           v    i     i   i      v-i   i  ---             v v
  rnd-5_family-         93 TTGACGTCACTCGGTGTCACTTGGTGGCAAT---CGTGTTTGCCAATTGC 139

  scaffold254|s     293125 GTCACTCGGTGATACTAGGTG-GTCATCACCGAGTACTTGGTTATAACCA 293173
                                      i    v    -    -               vvii    
  rnd-5_family-        140 GTCACTCGGTGGTACTCGGTGTGTCA-CACCGAGTACTTGGTGTCGACCA 188

  scaffold254|s     293174 CCGAGTACATGGTGCGACACACCAAGTACTCGGTGGTTATAACCAAGTAC 293223
                             i     v?   --  i   ? i  i   ?i   ----iv  v  ?i  
  rnd-5_family-        189 CCAAGTACTNGGT--GATACANCGAGCACTNAGTG----CCACGAANCAC 232

  scaffold254|s     293224 TCGGTGCGACAAACGAAGTACTTGGTATCACTAGGT--GA--TACTCGGT 293269
                                 i    v  vi   ?      v     v  v--  --    v   
  rnd-5_family-        233 TCGGTGTGACACACTGAGTNCTTGGTTTCACTTGGGCAGAANTACTAGGT 282

  scaffold254|s     293270 GATACCTAGTATCACTTGGTG 293290
                            vi  ivi i      iv   
  rnd-5_family-        283 GTCACTAGGCATCACTCTGTG 303

Matrix = 20p43g.matrix
Kimura (with divCpGMod) = 20.26
Transitions / transversions = 1.20 (30/25)
Gap_init rate = 0.08 (24 / 307), avg. gap size = 1.29 (31 / 24)


613 17.02 5.82 9.89 scaffold254|size322433 293137 293325 (29309) C rnd-1_family-8#Satellite (125) 270 89 m_b2108s001i55 84190

  scaffold254|s     293137 TACTAGGTGGTCATCACCGAGTACTTGGTTATAACCACCGAGTACATGGT 293186
                               v      i      i          vi v i    i     v    
C rnd-1_family-        270 TACTTGGTGGTTATCACCAAGTACTTGGTGGTTATCACCAAGTACTTGGT 221

  scaffold254|s     293187 GCGACA-CACCAAGTACTCGGTGGTTATAACCAAGTACTCGGTGCGACA- 293234
                            - vi -                     v          i    - vi -
C rnd-1_family-        220 G-GTTATCACCAAGTACTCGGTGGTTATCACCAAGTACTTGGTG-GTTAT 173

  scaffold254|s     293235 AACGAAGTACTTGG----TATCACTAGGTGATACTCGGTGAT----ACCT 293276
                           v  v       i  ----      i i ---         i ----   v
C rnd-1_family-        172 CACCAAGTACTCGGTGGTTATCACCAAG---TACTCGGTGGTTATCACCA 126

  scaffold254|s     293277 AGTATCACTTGGTGACAGTGTGTCG-CGCTTGGAGGTACCATACTCGGTG 293325
                              ---   i    -------   i- i i--- i    ii         
C rnd-1_family-        125 AGT---ACTCGGTG-------GTCATCACC---AAGTACTGTACTCGGTG 89

Matrix = 20p43g.matrix
Kimura (with divCpGMod) = 18.14
Transitions / transversions = 1.90 (19/10)
Gap_init rate = 0.12 (23 / 188), avg. gap size = 1.26 (29 / 23)


8529 2.03 0.91 0.00 scaffold254|size322433 293327 294310 (28324) C rnd-1_family-1071#Unknown (0) 993 1 m_b2108s001i56 84191

  scaffold254|s     293327 TCTGAAGTACAACAGTAGACGTACGTTAGATTTTAGACGTAGTATATAGA 293376
                                                          vi                 
C rnd-1_family-        993 TCTGAAGTACAACAGTAGACGTACGTTAGATACTAGACGTAGTATATAGA 944

  scaffold254|s     293377 ATAATTATAGTAAAAGTACGTATTGTGTAGTTAAGTTTATAATAATTAGT 293426
                                       v                  ?                  
C rnd-1_family-        943 ATAATTATAGTATAAGTACGTATTGTGTAGTNAAGTTTATAATAATTAGT 894

  scaffold254|s     293427 TGTCTTTACCAAATTAATGCAAGATGATCGAGATGTGGTGCAAAATTTAT 293476
                              v      i          vv    ? v                    
C rnd-1_family-        893 TGTATTTACCGAATTAATGCATCATGANCTAGATGTGGTGCAAAATTTAT 844

  scaffold254|s     293477 GCTTGGCTACCTTGTTCACTTTTCAATTTTGCTTTCGATATACTTTAAAT 293526
                              i       i? ?       i                           
C rnd-1_family-        843 GCTCGGCTACCCNGNTCACTTTCCAATTTTGCTTTCGATATACTTTAAAT 794

  scaffold254|s     293527 TCTTGCTGTTCCATCAACACTTATGCATTTTACTTCTTGTGGTGTTGAAT 293576
                              i                                      i       
C rnd-1_family-        793 TCTCGCTGTTCCATCAACACTTATGCATTTTACTTCTTGTGGCGTTGAAT 744

  scaffold254|s     293577 TCTGTCCCAACCAACGACCACTAGTGGTGACTCAATTATGACATTGAAGA 293626
                                                                             
C rnd-1_family-        743 TCTGTCCCAACCAACGACCACTAGTGGTGACTCAATTATGACATTGAAGA 694

  scaffold254|s     293627 TGTTTCCTGCTATTCTTCCTTATCATTCCGGACCATTTGGGGCAAAATGT 293676
                                           i                          i      
C rnd-1_family-        693 TGTTTCCTGCTATTCTCCCTTATCATTCCGGACCATTTGGGGCGAAATGT 644

  scaffold254|s     293677 GAAATATAGACTATAGATATTTTGTATGTTCCCATGACCATGATGTACAT 293726
                                                 ?                           
C rnd-1_family-        643 GAAATATAGACTATAGATATTTNGTATGTTCCCATGACCATGATGTACAT 594

  scaffold254|s     293727 TTCCC-----CACATGGACAATAACGATGCAATGAACTGAAAATGTTACT 293771
                                -----                                        
C rnd-1_family-        593 TTCCCCACACCACATGGACAATAACGATGCAATGAACTGAAAATGTTACT 544

  scaffold254|s     293772 TCAAATATGATTCCACCCTATCATAGCCATAGCCTCCCATACTCCCATAT 293821
                                                                             
C rnd-1_family-        543 TCAAATATGATTCCACCCTATCATAGCCATAGCCTCCCATACTCCCATAT 494

  scaffold254|s     293822 CTCAAGTTTGCAGTCCATGTTTGCAACAACAGATCCAACTCTCAGAATAT 293871
                                                                             
C rnd-1_family-        493 CTCAAGTTTGCAGTCCATGTTTGCAACAACAGATCCAACTCTCAGAATAT 444

  scaffold254|s     293872 CTGATCATTGCTTTCTTCAGTGCTGAGTTCCACCAATAGGTTAGTGGCCT 293921
                                        i                        i         v 
C rnd-1_family-        443 CTGATCATTGCTTCCTTCAGTGCTGAGTTCCACCAATAAGTTAGTGGCGT 394

  scaffold254|s     293922 TACAATG-CGGTTACTCTGTGTTTTGATCTGTTTGGCCATAATGCACTCC 293970
                                  -    i                                     
C rnd-1_family-        393 TACAATGCCGGTCACTCTGTGTTTTGATCTGTTTGGCCATAATGCACTCC 344

  scaffold254|s     293971 TACCACAATACGCGATACAAGATCATACACACTTCTACTTAACCATAAGT 294020
                                                                             
C rnd-1_family-        343 TACCACAATACGCGATACAAGATCATACACACTTCTACTTAACCATAAGT 294

  scaffold254|s     294021 TGACACTTGCGGATAC-AAAAGGAGCACACAAGATGACTTCACTGAATTA 294069
                                           -                                 
C rnd-1_family-        293 TGACACTTGCGGATACAAAAAGGAGCACACAAGATGACTTCACTGAATTA 244

  scaffold254|s     294070 TCACC-TTTTGACAGAGTTCAAGAGACATATATTAGTGTTTGAGGCATTT 294118
                                -         ?       i                          
C rnd-1_family-        243 TCACCTTTTTGACAGNGTTCAAGGGACATATATTAGTGTTTGAGGCATTT 194

  scaffold254|s     294119 AATGTCATTTAAATGAAAAACTGTAGAACACTAGGCATTCAGTGCCATTT 294168
                                                                             
C rnd-1_family-        193 AATGTCATTTAAATGAAAAACTGTAGAACACTAGGCATTCAGTGCCATTT 144

  scaffold254|s     294169 GTTGCAGACAATACCATTCAATGCATTCAAATTCAATGCATTCAATGCCA 294218
                                                                             
C rnd-1_family-        143 GTTGCAGACAATACCATTCAATGCATTCAAATTCAATGCATTCAATGCCA 94

  scaffold254|s     294219 AAAGTAGAACTGACTGTGCCAAAAACAGAACTTAATGCCAATATGGAATT 294268
                                                                             
C rnd-1_family-         93 AAAGTAGAACTGACTGTGCCAAAAACAGAACTTAATGCCAATATGGAATT 44

  scaffold254|s     294269 TAGCA-CAACAATAGAAGTCACTCTCAAACTGAATGCTTCCCA 294310
                                -           ?                         
C rnd-1_family-         43 TAGCACCAACAATAGAANTCACTCTCAAACTGAATGCTTCCCA 1

Matrix = 20p43g.matrix
Kimura (with divCpGMod) = 1.60
Transitions / transversions = 1.86 (13/7)
Gap_init rate = 0.01 (5 / 983), avg. gap size = 1.80 (9 / 5)


3238 1.91 0.27 0.00 scaffold254|size322433 294085 294451 (28183) rnd-1_family-1216#Unknown 1 368 (0) m_b2108s001i57 84192

  scaffold254|s     294085 GTTCAAGAGACATATATTAGTGTTTGAGGCATTTAATGTCATTTAAATGA 294134
                                  i                                          
  rnd-1_family-          1 GTTCAAGGGACATATATTAGTGTTTGAGGCATTTAATGTCATTTAAATGA 50

  scaffold254|s     294135 AAAACTGTAGAACACTAGGCATTCAGTGCCATTTGTTGCAGACAATACCA 294184
                                                                             
  rnd-1_family-         51 AAAACTGTAGAACACTAGGCATTCAGTGCCATTTGTTGCAGACAATACCA 100

  scaffold254|s     294185 TTCAATGCATTCAAATTCAATGCATTCAATGCCAAAAGTAGAACTGACTG 294234
                                                                             
  rnd-1_family-        101 TTCAATGCATTCAAATTCAATGCATTCAATGCCAAAAGTAGAACTGACTG 150

  scaffold254|s     294235 TGCCAAAAACAGAACTTAATGCCAATATGGAATTTAGCA-CAACAATAGA 294283
                                                                  -          
  rnd-1_family-        151 TGCCAAAAACAGAACTTAATGCCAATATGGAATTTAGCACCAACAATAGA 200

  scaffold254|s     294284 AGTCACTCTCAAACTGAATGCTTCCCATCAGAGTGAGTAAGGACAAGGAG 294333
                            ?                        i?                      
  rnd-1_family-        201 ANTCACTCTCAAACTGAATGCTTCCCGNCAGAGTGAGTAAGGACAAGGAG 250

  scaffold254|s     294334 CCATTTCAAGGGAACAGTAAAACCATTCTGTTTCTACACAAGTGATGCAC 294383
                                                                      v    i 
  rnd-1_family-        251 CCATTTCAAGGGAACAGTAAAACCATTCTGTTTCTACACAAGTTATGCGC 300

  scaffold254|s     294384 CAACTTGACAGCATTCTGATGACAGTGTCTGTTATGTGTTGATTCAATGA 294433
                            v   i                            i               
  rnd-1_family-        301 CCACTCGACAGCATTCTGATGACAGTGTCTGTTACGTGTTGATTCAATGA 350

  scaffold254|s     294434 AACAATCTGGTCAATGGT 294451
                                             
  rnd-1_family-        351 AACAATCTGGTCAATGGT 368

Matrix = 20p43g.matrix
Kimura (with divCpGMod) = 0.94
Transitions / transversions = 2.50 (5/2)
Gap_init rate = 0.00 (1 / 366), avg. gap size = 1.00 (1 / 1)


1887 11.91 10.71 3.07 scaffold254|size322433 294467 294830 (27804) C rnd-1_family-8#Satellite (0) 395 5 m_b2108s001i58 84193

  scaffold254|s     294467 ACCAAGTGATGCTAAAAACTAGGTGAAACTTGCCAAGCACTTGGTTGAAA 294516
                                    vi i  iv   v                i         v  
C rnd-1_family-        395 ACCAAGTGAAACCAAGTACTTGGTGAAACTTGCCAAGTACTTGGTTGCAA 346

  scaffold254|s     294517 TAACCAAGACA--------------ATCA-GAAGTACTCGGTGGCT-TTA 294550
                            v  ?      --------------    -v         vi  i - i 
C rnd-1_family-        345 TCACNAAGACAAAGACTTAATGATTATCACCAAGTACTCGCCGGTTATCA 296

  scaffold254|s     294551 ACAAGTACTTGGTGGTTTTGGCCATTGTTCACCAAGTACTTTGTGGTTAT 294600
                           v                ------ -----            v        
C rnd-1_family-        295 TCAAGTACTTGGTGGTT------A-----CACCAAGTACTTGGTGGTTAT 257

  scaffold254|s     294601 CACTAGGTACTTAAATGCTTATCACCAAGTACTTGATGGTTAT-ACCAAG 294649
                              i i      -ii  v                 i       -      
C rnd-1_family-        256 CACCAAGTACTT-GGTGGTTATCACCAAGTACTTGGTGGTTATCACCAAG 208

  scaffold254|s     294650 TACTCTGTGGTTAT-ACCATGTACTCTGTGGTTATCACCAAGTACTCTGT 294698
                                v        -    v     iv                    v  
C rnd-1_family-        207 TACTCGGTGGTTATCACCAAGTACTTGGTGGTTATCACCAAGTACTCGGT 158

  scaffold254|s     294699 GGTTTTCAC------------GGTTATCACCAGGTACATGGTGGTTATCA 294736
                               v    ------------           i    vi      i    
C rnd-1_family-        157 GGTTATCACCAAGTACTCGGTGGTTATCACCAAGTACTCGGTGGTCATCA 108

  scaffold254|s     294737 CCAAGTAC------CGGTGGTTATCACCAAGTACTCAGTGGTTATCACCT 294780
                                   ------                      i            v
C rnd-1_family-        107 CCAAGTACTGTACTCGGTGGTTATCACCAAGTACTCGGTGGTTATCACCA 58

  scaffold254|s     294781 AGTACTCTGTGGTTATCACCGAGTACTAGGTGAATAT---CAGGTACTCT 294827
                                  v            i      v    iv   ---  i     iv
C rnd-1_family-         57 AGTACTCGGTGGTTATCACCAAGTACTCGGTGGTTATCACCAAGTACTTG 8

  scaffold254|s     294828 GTG 294830
                              
C rnd-1_family-          7 GTG 5

Matrix = 20p43g.matrix
Kimura (with divCpGMod) = 12.15
Transitions / transversions = 1.00 (21/21)
Gap_init rate = 0.06 (20 / 363), avg. gap size = 2.55 (51 / 20)

4379 9.21 4.76 1.44 scaffold254|size322433 294596 295267 (27367) C rnd-1_family-4#Satellite (2) 945 252 m_b2108s001i59 84193

  scaffold254|s     294596 GTTATCACTAGGTACTTAAATGCTTATCACCAA-GTACTTGATGGTTAT- 294643
                                   i i     iii-  v          -       i       -
C rnd-1_family-        945 GTTATCACCAAGTACTCGG-TGGTTATCACCAAAGTACTTGGTGGTTATC 897

  scaffold254|s     294644 ACCAAGTACTCTGTGGTTAT-ACCATGTACTCTGTGGTTATCACCAAGTA 294692
                                      v        -    v      v                 
C rnd-1_family-        896 ACCAAGTACTCGGTGGTTATCACCAAGTACTCGGTGGTTATCACCAAGTA 847

  scaffold254|s     294693 CTCTGTGGTTTTCACGGTTATCACCAGGTACATGGTGGTTATCACCAAGT 294742
                                    i---------       i    vi                 
C rnd-1_family-        846 CTCTGTGGTC---------ATCACCAAGTACTCGGTGGTTATCACCAAGT 806

  scaffold254|s     294743 AC-CGGTGGTTATCACCAAGTACTCAGTGGTTATCACCTAGTACTCTGTG 294791
                             -                      i            v       v   
C rnd-1_family-        805 ACTCGGTGGTTATCACCAAGTACTCGGTGGTTATCACCAAGTACTCGGTG 756

  scaffold254|s     294792 GTTATCACCGAGTACTA---GGTGAATATCAGGTACTCTGTGAGTCACA- 294837
                                    i      v---                             -
C rnd-1_family-        755 GTTATCACCAAGTACTTNGTGGTGAATATCAGGTACTCTGTGAGTCACAC 706

  scaffold254|s     294838 ----TCAAGT--------GCTGCTTGTTTGTGCATGTCTG-CTTTTATAA 294874
                           ----      --------   i   v         i  ? -i        
C rnd-1_family-        705 CACATCAAGTACTACTGGGCTACTTCTTTGTGCATATCNGGTTTTTATAA 656

  scaffold254|s     294875 TGATGGCAAACAAATGGCAAGAGT------TGG-GGCCCTTACCAGAATT 294917
                                  i               i------   -i  v   i        
C rnd-1_family-        655 TGATGGCGAACAAATGGCAAGAGCAAGAGGTGGCAGCACTTGCCAGAATT 606

  scaffold254|s     294918 CCAAATATTTGGACACACTGGAAGTCACTCAGATATTGCATTGCAGCTAG 294967
                             v  ?v?                                i      v  
C rnd-1_family-        605 CCCAANTNTTGGACACACTGGAAGTCACTCAGATATTGCACTGCAGCAAG 556

  scaffold254|s     294968 GAGATCTTTCTATATGGTTTGCTTGGACAAATTGTGACATCCTTCAGTGA 295017
                           v             v                 v                 
C rnd-1_family-        555 CAGATCTTTCTATAGGGTTTGCTTGGACAAATAGTGACATCCTTCAGTGA 506

  scaffold254|s     295018 CCAAGTGAAACAAAGTACTTGGTGAAACTTGCCAAGTACTTGATTGTAAT 295067
                                      v                              i   i   
C rnd-1_family-        505 CCAAGTGAAACCAAGTACTTGGTGAAACTTGCCAAGTACTTGGTTGCAAT 456

  scaffold254|s     295068 CACGAAGA-AAAGACTTAATGATTAAAACAAAGTACTCACTGGTTATCAT 295116
                              v    -            i   vv  v        i i         
C rnd-1_family-        455 CACCAAGACAAAGACTTAATGGTTATCACCAAGTACTCGCCGGTTATCAT 406

  scaffold254|s     295117 CAAATACTTTGTCGTTTCACTAAGTACTTGATGATTAGCACCAAGTACTT 295166
                                    v  v   vi  i         i  i   v            
C rnd-1_family-        405 CAAATACTTGGTGGTTATACCAAGTACTTGGTGGTTATCACCAAGTACTT 356

  scaffold254|s     295167 GGTGATTATCACCAAGTACTTGGTGGTTATCTGAAAGTACTTGGTGGTTA 295216
                               i                          vvv                
C rnd-1_family-        355 GGTGGTTATCACCAAGTACTTGGTGGTTATCACCAAGTACTTGGTGGTTA 306

  scaffold254|s     295217 TCACCAAGTACT---CGTTTATCACCAAGTACTCCGTGGATATCACCAAG 295263
                                       ---i v                v    v          
C rnd-1_family-        305 TCACCAAGTACTTGGTGGTTATCACCAAGTACTCGGTGGTTATCACCAAG 256

  scaffold254|s     295264 TACT 295267
                               
C rnd-1_family-        255 TACT 252

Matrix = 20p43g.matrix
Kimura (with divCpGMod) = 8.94
Transitions / transversions = 0.97 (30/31)
Gap_init rate = 0.03 (23 / 671), avg. gap size = 1.83 (42 / 23)

2469 11.00 3.00 4.57 scaffold254|size322433 295017 295416 (27218) C rnd-1_family-8#Satellite (0) 395 2 m_b2108s001i60 84193

  scaffold254|s     295017 ACCAAGTGAAACAAAGTACTTGGTGAAACTTGCCAAGTACTTGATTGTAA 295066
                                       v                              i   i  
C rnd-1_family-        395 ACCAAGTGAAACCAAGTACTTGGTGAAACTTGCCAAGTACTTGGTTGCAA 346

  scaffold254|s     295067 TCACGAAGA-AAAGACTTAATGATTAAAACAAAGTACTCACTGGTTATCA 295115
                               ?    -                vv  v        i i        
C rnd-1_family-        345 TCACNAAGACAAAGACTTAATGATTATCACCAAGTACTCGCCGGTTATCA 296

  scaffold254|s     295116 TCAAATACTTTGTCGTTTCACTAAGTACTTGATGATTAGCACCAAGTACT 295165
                               i     v  v   v   i         i  i   v           
C rnd-1_family-        295 TCAAGTACTTGGTGGTTACACCAAGTACTTGGTGGTTATCACCAAGTACT 246

  scaffold254|s     295166 TGGTGATTATCACCAAGTACTTGGTGGTTATCTGAAAGTACTTGGTGGTT 295215
                                i                          vvv       i       
C rnd-1_family-        245 TGGTGGTTATCACCAAGTACTTGGTGGTTATCACCAAGTACTCGGTGGTT 196

  scaffold254|s     295216 ATCACCAAGTACT---CGTTTATCACCAAGTACTCCGTGGATATCACCAA 295262
                                        ---i v                v    v         
C rnd-1_family-        195 ATCACCAAGTACTTGGTGGTTATCACCAAGTACTCGGTGGTTATCACCAA 146

  scaffold254|s     295263 GTACTTGGTGGTT-TTGCCAAGTACTTGATTGTTAAACCGACCTTGGTAG 295311
                                i       - ii       ------------------  i   i 
C rnd-1_family-        145 GTACTCGGTGGTTATCACCAAGTA------------------CTCGGTGG 114

  scaffold254|s     295312 TTATCATCAAGTACTTTA-------ATTATCACCAAGGACTCGGTCGTTA 295354
                            i    i        v  -------i           v       v    
C rnd-1_family-        113 TCATCACCAAGTACTGTACTCGGTGGTTATCACCAAGTACTCGGTGGTTA 64

  scaffold254|s     295355 TCACCAAGTACTCTGTGGTCATCACCAAGTACTTGGTGGTTATCACCAAG 295404
                                        v     i             i                
C rnd-1_family-         63 TCACCAAGTACTCGGTGGTTATCACCAAGTACTCGGTGGTTATCACCAAG 14

  scaffold254|s     295405 TACTCAGTTGTT 295416
                               ii  v   
C rnd-1_family-         13 TACTTGGTGGTT 2

Matrix = 20p43g.matrix
Kimura (with divCpGMod) = 10.30
Transitions / transversions = 1.21 (23/19)
Gap_init rate = 0.06 (22 / 399), avg. gap size = 1.36 (30 / 22)

1943 13.18 5.94 5.94 scaffold254|size322433 295090 295476 (27158) C rnd-1_family-8#Satellite (6) 389 3 m_b2108s001i61 84193

  scaffold254|s     295090 TAAAACAAAGTACTCACTGGTTA---TCATCAAATACTTTGTCGTT-TCA 295135
                            i    v       ---    v --- iii   i     v  i iv-   
C rnd-1_family-        389 TGAAACCAAGTACT---TGGTGAAACTTGCCAAGTACTTGGTTGCAATCA 343

  scaffold254|s     295136 CTAAG-----TACTTGATGATTAGCACCAAGTACTTGGTGATTATCACCA 295180
                            ?   -----v    i       v           i vi i      i  
C rnd-1_family-        342 CNAAGACAAAGACTTAATGATTATCACCAAGTACTCGCCGGTTATCATCA 293

  scaffold254|s     295181 AGTACTTGGTGGTTAT-CTGAAAGTACTTGGTGGTTATCACCAAGTACTC 295229
                                          i- i--                            i
C rnd-1_family-        292 AGTACTTGGTGGTTACACC--AAGTACTTGGTGGTTATCACCAAGTACTT 245

  scaffold254|s     295230 GTT---TATCACCAAGTACTCCGTGGATATCACCAAGTACTTGGTGGTT- 295275
                            v ---              iv    v              i       -
C rnd-1_family-        244 GGTGGTTATCACCAAGTACTTGGTGGTTATCACCAAGTACTCGGTGGTTA 195

  scaffold254|s     295276 TTGCCAAGTACTTGATTGTTAAACCGACCTTGGTAGTTATCATCAAGTAC 295325
                            ii           ------------------  i       i       
C rnd-1_family-        194 TCACCAAGTACTTG------------------GTGGTTATCACCAAGTAC 163

  scaffold254|s     295326 TT--TAATTATCACCAAGGACTCGGTCGTTATCACCAAGTACTCTGTGGT 295373
                            i-- ii           v       v                 v     
C rnd-1_family-        162 TCGGTGGTTATCACCAAGTACTCGGTGGTTATCACCAAGTACTCGGTGGT 113

  scaffold254|s     295374 CATCACCAAGTACT-----TGGTGGTTATCACCAAGTACTCAGTTGTT-T 295417
                                         -----i                     i  v   - 
C rnd-1_family-        112 CATCACCAAGTACTGTACTCGGTGGTTATCACCAAGTACTCGGTGGTTAT 63

  scaffold254|s     295418 CACCAAGTACTCGGTGAT-ATCACAAAGTACCTGGTAGTTATCCCCAAGT 295466
                                           i -     v      ii   i      v      
C rnd-1_family-         62 CACCAAGTACTCGGTGGTTATCACCAAGTACTCGGTGGTTATCACCAAGT 13

  scaffold254|s     295467 ACTTTGTGAT 295476
                               v   i 
C rnd-1_family-         12 ACTTGGTGGT 3

Matrix = 20p43g.matrix
Kimura (with divCpGMod) = 12.56
Transitions / transversions = 1.82 (31/17)
Gap_init rate = 0.09 (33 / 386), avg. gap size = 1.39 (46 / 33)

1776 16.33 5.82 1.60 scaffold254|size322433 295156 295516 (27118) C rnd-1_family-8#Satellite (10) 385 10 m_b2108s001i62 84193

  scaffold254|s     295156 ACCAAGTACTTGGTGATTATCACCAAGTACTTGGTGGTTATCTGAAAG-- 295203
                                           vvv ii             v iv   vv?   --
C rnd-1_family-        385 ACCAAGTACTTGGTGAAACTTGCCAAGTACTTGGTTGCAATCACNAAGAC 336

  scaffold254|s     295204 ---TACTTGGTGGTTATCACCAAGTACTCGT---TTATCACCAAGTACTC 295247
                           ---v    ii  i                 i---      i        i
C rnd-1_family-        335 AAAGACTTAATGATTATCACCAAGTACTCGCCGGTTATCATCAAGTACTT 286

  scaffold254|s     295248 CGTGGATATCACCAAGTACTTGGTGGTT-TTGCCAAGTACTTGATTGTTA 295296
                           v    v  -                   - ii           i v    
C rnd-1_family-        285 GGTGGTTA-CACCAAGTACTTGGTGGTTATCACCAAGTACTTGGTGGTTA 237

  scaffold254|s     295297 -AACCGAC--CTTGGTAGTTATCATCAAGTACTT--TAATTATCACCAAG 295341
                           -v   i v--      i       i        i-- ii           
C rnd-1_family-        236 TCACCAAGTACTTGGTGGTTATCACCAAGTACTCGGTGGTTATCACCAAG 187

  scaffold254|s     295342 GACTCGGTCGTTATCACCAAGTACTCTGTGGTCATCACCAAGTACTTGGT 295391
                           v   i   v                 v     i             i   
C rnd-1_family-        186 TACTTGGTGGTTATCACCAAGTACTCGGTGGTTATCACCAAGTACTCGGT 137

  scaffold254|s     295392 GGTTATCACCAAGTACTCAGTTGTT-TCACCAAGTACT-----CGGTGAT 295435
                                             i  v  i-            -----     i 
C rnd-1_family-        136 GGTTATCACCAAGTACTCGGTGGTCATCACCAAGTACTGTACTCGGTGGT 87

  scaffold254|s     295436 -ATCACAAAGTACCTGGTAGTTATCCCCAAGTACTTTGTGATGAATATCA 295484
                           -     v      ii   i      v         iv   i v vi i  
C rnd-1_family-         86 TATCACCAAGTACTCGGTGGTTATCACCAAGTACTCGGTGGTTATCACCA 37

  scaffold254|s     295485 GGTACTCTGTGAGTCACACCACATCAAGTACT 295516
                           i      v   -  i i----  i        
C rnd-1_family-         36 AGTACTCGGTG-GTTAT----CACCAAGTACT 10

Matrix = 20p43g.matrix
Kimura (with divCpGMod) = 17.02
Transitions / transversions = 1.52 (35/23)
Gap_init rate = 0.04 (16 / 360), avg. gap size = 1.69 (27 / 16)

4984 5.99 2.77 2.77 scaffold254|size322433 295254 295940 (26694) C rnd-1_family-4#Satellite (4) 943 257 m_b2108s001i63 84193

  scaffold254|s     295254 TATCACCAAGTACTTGGTGGTT-TTGCCAA-GTACTTGATTGTTAAACCG 295301
                                         i       - ii    -       ------------
C rnd-1_family-        943 TATCACCAAGTACTCGGTGGTTATCACCAAAGTACTTG------------ 906

  scaffold254|s     295302 ACCTTGGTAGTTATCATCAAGTACTT--TAATTATCACCAAGGACTCGGT 295349
                           ------  i       i        i-- ii           v       
C rnd-1_family-        905 ------GTGGTTATCACCAAGTACTCGGTGGTTATCACCAAGTACTCGGT 862

  scaffold254|s     295350 CGTTATCACCAAGTACTCTGTGGTCATCACCAAGTACTTGGTGGTTATCA 295399
                           v                                     i           
C rnd-1_family-        861 GGTTATCACCAAGTACTCTGTGGTCATCACCAAGTACTCGGTGGTTATCA 812

  scaffold254|s     295400 CCAAGTACTCAGTTGTT-TCACCAAGTACTCGGTGAT-ATCACAAAGTAC 295447
                                     i  v   -                 i -     v      
C rnd-1_family-        811 CCAAGTACTCGGTGGTTATCACCAAGTACTCGGTGGTTATCACCAAGTAC 762

  scaffold254|s     295448 CTGGTAGTTATCCCCAAGTACTTTGTGATGAATATCAGGTACTCTGTGAG 295497
                           ii   i      v          ?   i                      
C rnd-1_family-        761 TCGGTGGTTATCACCAAGTACTTNGTGGTGAATATCAGGTACTCTGTGAG 712

  scaffold254|s     295498 TCACACCACATCAAGTACTACTGGGCTACTTCTTTGTGCATATCAGGTTT 295547
                                                                       ?     
C rnd-1_family-        711 TCACACCACATCAAGTACTACTGGGCTACTTCTTTGTGCATATCNGGTTT 662

  scaffold254|s     295548 TTTATAATGATGGCGAACAAAT------AGCAAGAGGTGGCAGC--TTGC 295589
                             -                   ------                --    
C rnd-1_family-        661 TT-ATAATGATGGCGAACAAATGGCAAGAGCAAGAGGTGGCAGCACTTGC 613

  scaffold254|s     295590 CAGAATTCCCAAGTGTTGGACACACTGGAAGTCACTCAGATATTGCATTG 295639
                                       ? ?                                i  
C rnd-1_family-        612 CAGAATTCCCAANTNTTGGACACACTGGAAGTCACTCAGATATTGCACTG 563

  scaffold254|s     295640 CAGCAAGCAGATCTTTCTATAGGGTTTGCTTGGACAAATAGTGACATCCT 295689
                                                                             
C rnd-1_family-        562 CAGCAAGCAGATCTTTCTATAGGGTTTGCTTGGACAAATAGTGACATCCT 513

  scaffold254|s     295690 TCAGTGACCAAGTGAAACCAAG-ATTTGGTGAAACTTACCAAGTATCTGG 295738
                                                 - i            i       ii   
C rnd-1_family-        512 TCAGTGACCAAGTGAAACCAAGTACTTGGTGAAACTTGCCAAGTACTTGG 463

  scaffold254|s     295739 TTGC-ATCACAAAGACAAAGACTTAATGATTATCACCAAGTACTTGCTGG 295787
                               -     v                 i               i  i  
C rnd-1_family-        462 TTGCAATCACCAAGACAAAGACTTAATGGTTATCACCAAGTACTCGCCGG 413

  scaffold254|s     295788 TTACTTTGAAATACTTGGTGGTTTCACTAAGTACTTGGTGTTGAT-ACCA 295836
                              iiv v               vi  i            v v  -    
C rnd-1_family-        412 TTATCATCAAATACTTGGTGGTTATACCAAGTACTTGGTGGTTATCACCA 363

  scaffold254|s     295837 AGTACTTGGTGGTTATCACCAAGTACTTGGTGGTTATCACCAAGTAA-TG 295885
                                                                         v-  
C rnd-1_family-        362 AGTACTTGGTGGTTATCACCAAGTACTTGGTGGTTATCACCAAGTACTTG 313

  scaffold254|s     295886 GTGGTTATCACCAAGTACTTGGTGGTTATCACCAAGTACTTGGTGGTTAT 295935
                                                                   i         
C rnd-1_family-        312 GTGGTTATCACCAAGTACTTGGTGGTTATCACCAAGTACTCGGTGGTTAT 263

  scaffold254|s     295936 -ACCAA 295940
                           -     
C rnd-1_family-        262 CACCAA 257

Matrix = 20p43g.matrix
Kimura (with divCpGMod) = 5.13
Transitions / transversions = 2.33 (28/12)
Gap_init rate = 0.05 (31 / 686), avg. gap size = 1.23 (38 / 31)

2518 8.02 4.87 4.07 scaffold254|size322433 295696 296085 (26549) C rnd-1_family-8#Satellite (0) 395 3 m_b2108s001i64 84193

  scaffold254|s     295696 ACCAAGTGAAACCAAG-ATTTGGTGAAACTTACCAAGTATCTGGTTGCA- 295743
                                           - i            i       ii        -
C rnd-1_family-        395 ACCAAGTGAAACCAAGTACTTGGTGAAACTTGCCAAGTACTTGGTTGCAA 346

  scaffold254|s     295744 TCACAAAGACAAAGACTTAATGATTATCACCAAGTACTTGCTGGTTACTT 295793
                               ?                                 i  i     iiv
C rnd-1_family-        345 TCACNAAGACAAAGACTTAATGATTATCACCAAGTACTCGCCGGTTATCA 296

  scaffold254|s     295794 TGAAATACTTGGTGGTTTCACTAAGTACTTGGTGTTGAT-ACCAAGTACT 295842
                            v  i            v   i            v v  -          
C rnd-1_family-        295 TCAAGTACTTGGTGGTTACACCAAGTACTTGGTGGTTATCACCAAGTACT 246

  scaffold254|s     295843 TGGTGGTTATCACCAAGTACTTGGTGGTTATCACCAAGTAAT-GGTGGTT 295891
                                                                   v -       
C rnd-1_family-        245 TGGTGGTTATCACCAAGTACTTGGTGGTTATCACCAAGTACTCGGTGGTT 196

  scaffold254|s     295892 ATCACCAAGTACTTGGTGGTTATCACCAAGTACTTGGTGGTTAT-ACCAA 295940
                                                             i         -     
C rnd-1_family-        195 ATCACCAAGTACTTGGTGGTTATCACCAAGTACTCGGTGGTTATCACCAA 146

  scaffold254|s     295941 --ACTTGGTGGTTATCACCAAGGACTCTGTGGTCAT---------CTGGA 295979
                           --   i                v    v        ---------   v 
C rnd-1_family-        145 GTACTCGGTGGTTATCACCAAGTACTCGGTGGTCATCACCAAGTACTGTA 96

  scaffold254|s     295980 CTCTGTGGTCATCACCAAGTACTTGGTGGTTATCATC---TACTCAGTTG 296026
                              v     i             i           i ---     i  v 
C rnd-1_family-         95 CTCGGTGGTTATCACCAAGTACTCGGTGGTTATCACCAAGTACTCGGTGG 46

  scaffold254|s     296027 TTATCATCAAGTACTTGGTGATATCACTAAATGGTGGTTATCACCAAGTA 296076
                                 i        ----------------i                  
C rnd-1_family-         45 TTATCACCAAGTACT----------------CGGTGGTTATCACCAAGTA 12

  scaffold254|s     296077 CTTTGTGGT 296085
                              v     
C rnd-1_family-         11 CTTGGTGGT 3

Matrix = 20p43g.matrix
Kimura (with divCpGMod) = 6.65
Transitions / transversions = 1.50 (18/12)
Gap_init rate = 0.06 (24 / 389), avg. gap size = 1.46 (35 / 24)

1686 14.14 8.47 2.13 scaffold254|size322433 295772 296125 (26509) C rnd-1_family-8#Satellite (10) 385 10 m_b2108s001i65 84193

  scaffold254|s     295772 ACCAAGTACTTGCTGGTTACTTTG--AAATACTTGGTGGTT-TCACTAAG 295818
                                       v  i-- vi   --  i        v iv-    ?   
C rnd-1_family-        385 ACCAAGTACTTGGTGA--AACTTGCCAAGTACTTGGTTGCAATCACNAAG 338

  scaffold254|s     295819 -----TACTTGGTGTTGAT-ACCAAGTACTTGGTGGTTATCACCAAGTAC 295862
                           -----v    ii  v v  -          i vi        i       
C rnd-1_family-        337 ACAAAGACTTAATGATTATCACCAAGTACTCGCCGGTTATCATCAAGTAC 288

  scaffold254|s     295863 TTGGTGGTTATCACCAAGTAAT-GGTGGTTATCACCAAGTACTTGGTGGT 295911
                                     -         v -                           
C rnd-1_family-        287 TTGGTGGTTA-CACCAAGTACTTGGTGGTTATCACCAAGTACTTGGTGGT 239

  scaffold254|s     295912 TATCACCAAGTACTTGGTGGTTAT-ACCAA--ACTTGGTGGTTATCACCA 295958
                                                   -     --   i              
C rnd-1_family-        238 TATCACCAAGTACTTGGTGGTTATCACCAAGTACTCGGTGGTTATCACCA 189

  scaffold254|s     295959 AGGACTCTGTGGTCATCT----GGACTCTGTGGTCATCACCAAGTACTTG 296004
                             v   iv     i   v---- v    v     i             i 
C rnd-1_family-        188 AGTACTTGGTGGTTATCACCAAGTACTCGGTGGTTATCACCAAGTACTCG 139

  scaffold254|s     296005 GTGGTTATCATC---TACTCAGTTGTTATCATCAAGTACT-----TGGTG 296046
                                     i ---     i  v  i    i        -----i    
C rnd-1_family-        138 GTGGTTATCACCAAGTACTCGGTGGTCATCACCAAGTACTGTACTCGGTG 89

  scaffold254|s     296047 AT-ATCACTAAAT----GGTGGTTATCACCAAGTACTTTGTGGTGAATAT 296091
                           i -     i  i ----                    iv     v vi i
C rnd-1_family-         88 GTTATCACCAAGTACTCGGTGGTTATCACCAAGTACTCGGTGGTTATCAC 39

  scaffold254|s     296092 GAGGTACTCTGTGAGTCACACCACATCAAGTACT 296125
                           v i      v   -  i i----  i        
C rnd-1_family-         38 CAAGTACTCGGTG-GTTAT----CACCAAGTACT 10

Matrix = 20p43g.matrix
Kimura (with divCpGMod) = 13.59
Transitions / transversions = 1.45 (29/20)
Gap_init rate = 0.06 (20 / 353), avg. gap size = 1.90 (38 / 20)

4852 4.72 5.69 1.73 scaffold254|size322433 295889 296556 (26078) C rnd-1_family-4#Satellite (2) 945 252 m_b2108s001i66 84193

  scaffold254|s     295889 GTTATCACCAAGTACTTGGTGGTTATCACCAA-GTACTTGGTGGTTAT-A 295936
                                           i               -               - 
C rnd-1_family-        945 GTTATCACCAAGTACTCGGTGGTTATCACCAAAGTACTTGGTGGTTATCA 896

  scaffold254|s     295937 CCAA--ACTTGGTGGTTATCACCAAGGACTCTGTGGTCATCT----GGAC 295980
                               --   i                v    v     i   v---- v  
C rnd-1_family-        895 CCAAGTACTCGGTGGTTATCACCAAGTACTCGGTGGTTATCACCAAGTAC 846

  scaffold254|s     295981 TCTGTGGTCATCACCAAGTACTTGGTGGTTATCATC---TACTCAGTTGT 296027
                                                 i           i ---     i  v  
C rnd-1_family-        845 TCTGTGGTCATCACCAAGTACTCGGTGGTTATCACCAAGTACTCGGTGGT 796

  scaffold254|s     296028 TATCATCAAGTACTTGGTGAT-ATCACTAAAT----GGTGGTTATCACCA 296072
                                i        i    i -     i  i ----              
C rnd-1_family-        795 TATCACCAAGTACTCGGTGGTTATCACCAAGTACTCGGTGGTTATCACCA 746

  scaffold254|s     296073 AGTACTTTGTGGTGAATATGAGGTACTCTGTGAGTCACACCACATCAAGT 296122
                                  ?           v                              
C rnd-1_family-        745 AGTACTTNGTGGTGAATATCAGGTACTCTGTGAGTCACACCACATCAAGT 696

  scaffold254|s     296123 ACTATTGGGCTACTTCTTTGTGCATATCAGGCTTTTATAATGATGGCGAA 296172
                               i                       ?  i                  
C rnd-1_family-        695 ACTACTGGGCTACTTCTTTGTGCATATCNGGTTTTTATAATGATGGCGAA 646

  scaffold254|s     296173 CAAAT------AGCAAGAGGTGGCAGCACTTGCCAGAAT----AAGTGTT 296212
                                ------                            ----  ? ?  
C rnd-1_family-        645 CAAATGGCAAGAGCAAGAGGTGGCAGCACTTGCCAGAATTCCCAANTNTT 596

  scaffold254|s     296213 GGACACACTGGAAGTCACTCAGATATTGCATTGCAGCAAGCAGATCTTTC 296262
                                                         i                   
C rnd-1_family-        595 GGACACACTGGAAGTCACTCAGATATTGCACTGCAGCAAGCAGATCTTTC 546

  scaffold254|s     296263 TATAGGGTTTGCTTGGACAAATAGTGACATCCTTCAGTGACCAAGTGAAA 296312
                                                                             
C rnd-1_family-        545 TATAGGGTTTGCTTGGACAAATAGTGACATCCTTCAGTGACCAAGTGAAA 496

  scaffold254|s     296313 CCAAGTACTTGGTGAAACTTACCAAGTA-TTGGTTGC-ATCACAAAGACA 296360
                                               i       -        -     v      
C rnd-1_family-        495 CCAAGTACTTGGTGAAACTTGCCAAGTACTTGGTTGCAATCACCAAGACA 446

  scaffold254|s     296361 AAGACTTAATGATTATCACCAAGTACTTGCCGGTTATCATAAATACGGTT 296410
                                      i               i           -----------
C rnd-1_family-        445 AAGACTTAATGGTTATCACCAAGTACTCGCCGGTTATCA----------- 407

  scaffold254|s     296411 TTAAAGTACTTGGTGGTTAT----AGTACTTGGTGGTTATCACCAAGTAA 296456
                            i   -              ----                         v
C rnd-1_family-        406 TCAAA-TACTTGGTGGTTATACCAAGTACTTGGTGGTTATCACCAAGTAC 358

  scaffold254|s     296457 TTGGTGGTTATCACCAAGTACTTGGTGGTTATCACCAAGTAC-TGGTGGT 296505
                                                                     -       
C rnd-1_family-        357 TTGGTGGTTATCACCAAGTACTTGGTGGTTATCACCAAGTACTTGGTGGT 308

  scaffold254|s     296506 TATCACC--GTGCTTGGTGGTTAT-ACCTA--ACTTGGTGGTCATCATCA 296550
                                  --  i            -   v --   i      i    i  
C rnd-1_family-        307 TATCACCAAGTACTTGGTGGTTATCACCAAGTACTCGGTGGTTATCACCA 258

  scaffold254|s     296551 AGTACT 296556
                                 
C rnd-1_family-        257 AGTACT 252

Matrix = 20p43g.matrix
Kimura (with divCpGMod) = 3.90
Transitions / transversions = 2.44 (22/9)
Gap_init rate = 0.04 (28 / 667), avg. gap size = 1.79 (50 / 28)

2553 6.20 6.27 3.04 scaffold254|size322433 296302 296684 (25950) C rnd-1_family-8#Satellite (0) 395 1 m_b2108s001i67 84193

  scaffold254|s     296302 ACCAAGTGAAACCAAGTACTTGGTGAAACTTACCAAGTA-TTGGTTGCA- 296349
                                                          i       -         -
C rnd-1_family-        395 ACCAAGTGAAACCAAGTACTTGGTGAAACTTGCCAAGTACTTGGTTGCAA 346

  scaffold254|s     296350 TCACAAAGACAAAGACTTAATGATTATCACCAAGTACTTGCCGGTTATCA 296399
                               ?                                 i           
C rnd-1_family-        345 TCACNAAGACAAAGACTTAATGATTATCACCAAGTACTCGCCGGTTATCA 296

  scaffold254|s     296400 TAAATACGGTTTTAAAGTACTTGGTGGTTATA----GTACTTGGTGGTTA 296445
                            ----- -------                i ----              
C rnd-1_family-        295 T-----C-------AAGTACTTGGTGGTTACACCAAGTACTTGGTGGTTA 258

  scaffold254|s     296446 TCACCAAGTAATTGGTGGTTATCACCAAGTACTTGGTGGTTATCACCAAG 296495
                                     v                                       
C rnd-1_family-        257 TCACCAAGTACTTGGTGGTTATCACCAAGTACTTGGTGGTTATCACCAAG 208

  scaffold254|s     296496 TACT-GGTGGTTATCACC--GTGCTTGGTGGTTAT-ACCTA--ACTTGGT 296539
                               -             --  i            -   v --   i   
C rnd-1_family-        207 TACTCGGTGGTTATCACCAAGTACTTGGTGGTTATCACCAAGTACTCGGT 158

  scaffold254|s     296540 GGTCATCATCAAGTACTTGGTAATTATC----AGGACTCTGTGGTCATCA 296585
                              i    i        i   ii     ----  v    v          
C rnd-1_family-        157 GGTTATCACCAAGTACTCGGTGGTTATCACCAAGTACTCGGTGGTCATCA 108

  scaffold254|s     296586 CCAAGTACT---CT---TTGTCATCACCAAGTACTTGGTGGTTATCACCA 296629
                                    ---  --- v  i             i              
C rnd-1_family-        107 CCAAGTACTGTACTCGGTGGTTATCACCAAGTACTCGGTGGTTATCACCA 58

  scaffold254|s     296630 AGTACTCAGTTGTTATCACCAAGTACTTGGTA--TATCACTAAGTACCTG 296677
                                  i  v                i   i--      i      i  
C rnd-1_family-         57 AGTACTCGGTGGTTATCACCAAGTACTCGGTGGTTATCACCAAGTACTTG 8

  scaffold254|s     296678 GTGGTTA 296684
                                  
C rnd-1_family-          7 GTGGTTA 1

Matrix = 20p43g.matrix
Kimura (with divCpGMod) = 4.93
Transitions / transversions = 2.83 (17/6)
Gap_init rate = 0.06 (23 / 382), avg. gap size = 1.57 (36 / 23)

1644 15.30 5.19 8.29 scaffold254|size322433 296359 296743 (25891) C rnd-1_family-8#Satellite (12) 383 10 m_b2108s001i68 84193

  scaffold254|s     296359 CAAAGACTTAATGATTATCACCAAGTACTTGCCGGTTATCATAAATACGG 296408
                              iv    ii   vvv ii           viv iv    i?  v  --
C rnd-1_family-        383 CAAGTACTTGGTGAAACTTGCCAAGTACTTGGTTGCAATCACNAAGAC-- 336

  scaffold254|s     296409 TTTTAAAGTACTTGGTGGTTAT-----AGTACTTGGTGGTTATCACCAAG 296453
                           ----    -    ii  i    -----      i vi        i    
C rnd-1_family-        335 ----AAAG-ACTTAATGATTATCACCAAGTACTCGCCGGTTATCATCAAG 291

  scaffold254|s     296454 TAATTGGTGGTTATCACCAAGTACTTGGTGGTTATCACCAAGTACT-GGT 296502
                             v          -                                -   
C rnd-1_family-        290 TACTTGGTGGTTA-CACCAAGTACTTGGTGGTTATCACCAAGTACTTGGT 242

  scaffold254|s     296503 GGTTATCACC--GTGCTTGGTGGTTAT-ACCTA--ACTTGGTGGTCATCA 296547
                                     --  i            -   v --   i      i    
C rnd-1_family-        241 GGTTATCACCAAGTACTTGGTGGTTATCACCAAGTACTCGGTGGTTATCA 192

  scaffold254|s     296548 TCAAGTACTTGGTAATTATCAGGACTCTGTGGTCATCACCAAGTACTCTT 296597
                           i            -----------------   i              vv
C rnd-1_family-        191 CCAAGTACTTGGT-----------------GGTTATCACCAAGTACTCGG 159

  scaffold254|s     296598 TG-TCATCACCAAGTACTTGGTGGTTATCACCAAGTACTCAGTTGTTATC 296646
                             - i             i                     i  v  i   
C rnd-1_family-        158 TGGTTATCACCAAGTACTCGGTGGTTATCACCAAGTACTCGGTGGTCATC 109

  scaffold254|s     296647 ACCAAGTACT--------TGGTATATCACTAAGTACCTGGTGGTTATCCC 296688
                                     --------    -      i      ii          v 
C rnd-1_family-        108 ACCAAGTACTGTACTCGGTGGT-TATCACCAAGTACTCGGTGGTTATCAC 60

  scaffold254|s     296689 CAAGTACTTTGTGGTGAATATGAGTTACTCTGTGAGTCACACCACATCAA 296738
                                   iv     v vi iv iv     v   -  i i----  i   
C rnd-1_family-         59 CAAGTACTCGGTGGTTATCACCAAGTACTCGGTG-GTTAT----CACCAA 15

  scaffold254|s     296739 GTACT 296743
                                
C rnd-1_family-         14 GTACT 10

Matrix = 20p43g.matrix
Kimura (with divCpGMod) = 15.00
Transitions / transversions = 1.57 (33/21)
Gap_init rate = 0.10 (38 / 384), avg. gap size = 1.34 (51 / 38)

4736 7.26 4.98 0.14 scaffold254|size322433 296504 297165 (25469) C rnd-1_family-4#Satellite (2) 945 252 m_b2108s001i69 84193

  scaffold254|s     296504 GTTATCACC--GTGCTTGGTGGTTAT-ACCTAA---CTTGGTGGTCATCA 296547
                                    --  i  i         -   v  ---         i    
C rnd-1_family-        945 GTTATCACCAAGTACTCGGTGGTTATCACCAAAGTACTTGGTGGTTATCA 896

  scaffold254|s     296548 TCAAGTACTTGGTAATTATCA----GGACTCTGTGGTCATCACCAAGTAC 296593
                           i        i   ii      ---- v    v     i            
C rnd-1_family-        895 CCAAGTACTCGGTGGTTATCACCAAGTACTCGGTGGTTATCACCAAGTAC 846

  scaffold254|s     296594 TCTTTG-TCATCACCAAGTACTTGGTGGTTATCACCAAGTACTCAGTTGT 296642
                              v  -               i                     i  v  
C rnd-1_family-        845 TCTGTGGTCATCACCAAGTACTCGGTGGTTATCACCAAGTACTCGGTGGT 796

  scaffold254|s     296643 TATCACCAAGTACTTGGTA--TATCACTAAGTACCTGGTGGTTATCCCCA 296690
                                         i   i--      i      ii          v   
C rnd-1_family-        795 TATCACCAAGTACTCGGTGGTTATCACCAAGTACTCGGTGGTTATCACCA 746

  scaffold254|s     296691 AGTACTTTGTGGTGAATATGAGTTACTCTGTGAGTCACACCACATCAAGT 296740
                                  ?           v  v                           
C rnd-1_family-        745 AGTACTTNGTGGTGAATATCAGGTACTCTGTGAGTCACACCACATCAAGT 696

  scaffold254|s     296741 ACTACTGGGCTACTTCTTTGTGCATATCAGGTTTTTATAATGATGGCAAA 296790
                                                       ?                  i  
C rnd-1_family-        695 ACTACTGGGCTACTTCTTTGTGCATATCNGGTTTTTATAATGATGGCGAA 646

  scaffold254|s     296791 CAAAT------AGCAAGAGGTGGCAGCACTTGCCAGAATTCCCAAGGGTT 296834
                                ------                                  ?v?  
C rnd-1_family-        645 CAAATGGCAAGAGCAAGAGGTGGCAGCACTTGCCAGAATTCCCAANTNTT 596

  scaffold254|s     296835 GGACACACTGGAAGTCACTCAGATATTGCATTGCAGCTAGCAGATCTTTC 296884
                                                         i      v            
C rnd-1_family-        595 GGACACACTGGAAGTCACTCAGATATTGCACTGCAGCAAGCAGATCTTTC 546

  scaffold254|s     296885 TATATGGTTTGCTTGGACAAATAGTGACATCCTTCAGTGACCAAGTGAAA 296934
                               v                                             
C rnd-1_family-        545 TATAGGGTTTGCTTGGACAAATAGTGACATCCTTCAGTGACCAAGTGAAA 496

  scaffold254|s     296935 CCAAGTACTTGGTGAAACTTACCAAGTATCTAGTTGC-ATCACAAAGACA 296983
                                               i       ii i     -     v      
C rnd-1_family-        495 CCAAGTACTTGGTGAAACTTGCCAAGTACTTGGTTGCAATCACCAAGACA 446

  scaffold254|s     296984 AAGACTTAGTGATTATCACCAAGTACT--CTGGTTACTTTGAAATACTTG 297031
                                   i  i               -- i     iiv v         
C rnd-1_family-        445 AAGACTTAATGGTTATCACCAAGTACTCGCCGGTTATCATCAAATACTTG 396

  scaffold254|s     297032 GTGGTTGTACCAAGTGTTATAGTGGTTAT-----AGTACTTGGTGGTTAT 297076
                                 i        ii - i        -----                
C rnd-1_family-        395 GTGGTTATACCAAGTACT-TGGTGGTTATCACCAAGTACTTGGTGGTTAT 347

  scaffold254|s     297077 -ACCAAGTACTTGGTGGTTATCACCAAGTAC-TGGAGGTTATCACCAAGT 297124
                           -                              -   v              
C rnd-1_family-        346 CACCAAGTACTTGGTGGTTATCACCAAGTACTTGGTGGTTATCACCAAGT 297

  scaffold254|s     297125 ACTTGGTGGTTATCAT--AATACT--GTGGTTATCACAAAGTACT 297165
                                          i-- i    --           v       
C rnd-1_family-        296 ACTTGGTGGTTATCACCAAGTACTCGGTGGTTATCACCAAGTACT 252

Matrix = 20p43g.matrix
Kimura (with divCpGMod) = 6.51
Transitions / transversions = 2.00 (32/16)
Gap_init rate = 0.02 (15 / 661), avg. gap size = 2.27 (34 / 15)

2327 10.14 7.92 0.25 scaffold254|size322433 296924 297289 (25345) C rnd-1_family-8#Satellite (0) 395 2 m_b2108s001i70 84193

  scaffold254|s     296924 ACCAAGTGAAACCAAGTACTTGGTGAAACTTACCAAGTATCTAGTTGCA- 296972
                                                          i       ii i      -
C rnd-1_family-        395 ACCAAGTGAAACCAAGTACTTGGTGAAACTTGCCAAGTACTTGGTTGCAA 346

  scaffold254|s     296973 TCACAAAGACAAAGACTTAGTGATTATCACCAAGTACTC--TGGTTACTT 297020
                               ?              i                   --i     iiv
C rnd-1_family-        345 TCACNAAGACAAAGACTTAATGATTATCACCAAGTACTCGCCGGTTATCA 296

  scaffold254|s     297021 TGAAATACTTGGTGGTTGTACCAAGTGTTATAGTGGTTAT-----AGTAC 297065
                            v  i            ii       ii - i        -----     
C rnd-1_family-        295 TCAAGTACTTGGTGGTTACACCAAGTACT-TGGTGGTTATCACCAAGTAC 247

  scaffold254|s     297066 TTGGTGGTTAT-ACCAAGTACTTGGTGGTTATCACCAAGTACT-GGAGGT 297113
                                      -                               -  v   
C rnd-1_family-        246 TTGGTGGTTATCACCAAGTACTTGGTGGTTATCACCAAGTACTCGGTGGT 197

  scaffold254|s     297114 TATCACCAAGTACTTGGTGGTTATCAT--AATACT--GTGGTTATCACAA 297159
                                                     i-- i    --           v 
C rnd-1_family-        196 TATCACCAAGTACTTGGTGGTTATCACCAAGTACTCGGTGGTTATCACCA 147

  scaffold254|s     297160 AGTACTTGGTGGT----GCCAA--ACTTGGTGGTTATCATCAAGT----- 297198
                                 i      ----i    --   i      i    i     -----
C rnd-1_family-        146 AGTACTCGGTGGTTATCACCAAGTACTCGGTGGTCATCACCAAGTACTGT 97

  scaffold254|s     297199 ---CAGTAATTATCACCAAGTACTCTGTGGTCATCACCAAGTACTCTGTG 297245
                           --- i  ii                v     i              v   
C rnd-1_family-         96 ACTCGGTGGTTATCACCAAGTACTCGGTGGTTATCACCAAGTACTCGGTG 47

  scaffold254|s     297246 GTCATCACCAAGTACTTGGTGGTTATCA-CAAGTACTCAATTGTT 297289
                             i             i           -        iii v   
C rnd-1_family-         46 GTTATCACCAAGTACTCGGTGGTTATCACCAAGTACTTGGTGGTT 2

Matrix = 20p43g.matrix
Kimura (with divCpGMod) = 9.66
Transitions / transversions = 4.29 (30/7)
Gap_init rate = 0.04 (13 / 365), avg. gap size = 2.31 (30 / 13)

1575 15.46 8.54 1.42 scaffold254|size322433 297061 297388 (25246) C rnd-1_family-8#Satellite (35) 360 10 m_b2108s001i73 84193

  scaffold254|s     297061 AGTACTTGGTGGTTAT-ACCAAG-----TACTTGGTGGTTATCACCAAGT 297104
                                     v iv  -  ?   -----v    ii  i            
C rnd-1_family-        360 AGTACTTGGTTGCAATCACNAAGACAAAGACTTAATGATTATCACCAAGT 311

  scaffold254|s     297105 ACTGGA-GGTTATCACCAAGTACTTGGTGGTTAT--CATAATACT--GTG 297149
                              v v-        i                 i--  - i    --   
C rnd-1_family-        310 ACTCGCCGGTTATCATCAAGTACTTGGTGGTTACACCA-AGTACTTGGTG 262

  scaffold254|s     297150 GTTATCACAAAGTACTTGGTGGT----GCCAA--ACTTGGTGGTTATCAT 297193
                                   v              ----i    --               i
C rnd-1_family-        261 GTTATCACCAAGTACTTGGTGGTTATCACCAAGTACTTGGTGGTTATCAC 212

  scaffold254|s     297194 CAAGT---CAGTAATTATCACCAAGTACTCTGTGGTCATCACCAAGTACT 297240
                                --- i  ii               iv     i             
C rnd-1_family-        211 CAAGTACTCGGTGGTTATCACCAAGTACTTGGTGGTTATCACCAAGTACT 162

  scaffold254|s     297241 CTGTGGTCATCACCAAGTACTTGGTGGTTATCA-CAAGTACTCAATTGTT 297289
                            v     i             i           -         ii v  i
C rnd-1_family-        161 CGGTGGTTATCACCAAGTACTCGGTGGTTATCACCAAGTACTCGGTGGTC 112

  scaffold254|s     297290 TTCACCAA-----GTACTTGGTGA-TATCGCTGAGTACCTGGTGGTTATC 297333
                           v       -----     i    i-    i ii     ii          
C rnd-1_family-        111 ATCACCAAGTACTGTACTCGGTGGTTATCACCAAGTACTCGGTGGTTATC 62

  scaffold254|s     297334 TCCAAGTACTTTGTGGTGAATATGAGGTACTCTG-AGTCACACCACATCA 297382
                           v         iv     v vi iv i      v -i  i i----  i  
C rnd-1_family-         61 ACCAAGTACTCGGTGGTTATCACCAAGTACTCGGTGGTTAT----CACCA 16

  scaffold254|s     297383 AGTACT 297388
                                 
C rnd-1_family-         15 AGTACT 10

Matrix = 20p43g.matrix
Kimura (with divCpGMod) = 15.51
Transitions / transversions = 2.12 (34/16)
Gap_init rate = 0.05 (17 / 327), avg. gap size = 1.94 (33 / 17)

4745 7.08 4.51 0.14 scaffold254|size322433 297150 297814 (24820) C rnd-1_family-4#Satellite (2) 945 252 m_b2108s001i74 84193

  scaffold254|s     297150 GTTATCACAAAGTACTTGGTGGT----GCCAAA---CTTGGTGGTTATCA 297192
                                   v       i      ----i     ---              
C rnd-1_family-        945 GTTATCACCAAGTACTCGGTGGTTATCACCAAAGTACTTGGTGGTTATCA 896

  scaffold254|s     297193 TCAAGT---CAGTAATTATCACCAAGTACTCTGTGGTCATCACCAAGTAC 297239
                           i     --- i  ii                v     i            
C rnd-1_family-        895 CCAAGTACTCGGTGGTTATCACCAAGTACTCGGTGGTTATCACCAAGTAC 846

  scaffold254|s     297240 TCTGTGGTCATCACCAAGTACTTGGTGGTTATCAC-AAGTACTCAATTGT 297288
                                                 i            -        ii v  
C rnd-1_family-        845 TCTGTGGTCATCACCAAGTACTCGGTGGTTATCACCAAGTACTCGGTGGT 796

  scaffold254|s     297289 TTTCACCAAGTACTTGGTGAT-ATCGCTGAGTACCTGGTGGTTATCTCCA 297337
                            v            i    i -   i ii     ii          v   
C rnd-1_family-        795 TATCACCAAGTACTCGGTGGTTATCACCAAGTACTCGGTGGTTATCACCA 746

  scaffold254|s     297338 AGTACTTTGTGGTGAATATGAGGTACTCTG--AGTCACACCACATCAAGT 297385
                                  ?           v          --                  
C rnd-1_family-        745 AGTACTTNGTGGTGAATATCAGGTACTCTGTGAGTCACACCACATCAAGT 696

  scaffold254|s     297386 ACTACTGGGCTACTTCTTTGTGCATATCAGGTTTT-ATAATGATGGCAAA 297434
                                                       ?      -           i  
C rnd-1_family-        695 ACTACTGGGCTACTTCTTTGTGCATATCNGGTTTTTATAATGATGGCGAA 646

  scaffold254|s     297435 CAAAT------AGCAAGAGGTGGCAGCACTTGCCAGAATTCCCAGG-GTT 297477
                                ------                                 i?-?  
C rnd-1_family-        645 CAAATGGCAAGAGCAAGAGGTGGCAGCACTTGCCAGAATTCCCAANTNTT 596

  scaffold254|s     297478 GGACACACTGGAAGTCACTCAGATATTGCATTGCAGCAAGGAGATCTTTC 297527
                                                         i         v         
C rnd-1_family-        595 GGACACACTGGAAGTCACTCAGATATTGCACTGCAGCAAGCAGATCTTTC 546

  scaffold254|s     297528 TATATGGTTTGCTTGGACAAATAGTGATATCCTTCAGTGACCAAGTGAAA 297577
                               v                      i                      
C rnd-1_family-        545 TATAGGGTTTGCTTGGACAAATAGTGACATCCTTCAGTGACCAAGTGAAA 496

  scaffold254|s     297578 CCAAGTACTTGGTGAAACTTACCAAGTA-TTGGTTGC-ATCACAAAGACA 297625
                                               i       -        -     v      
C rnd-1_family-        495 CCAAGTACTTGGTGAAACTTGCCAAGTACTTGGTTGCAATCACCAAGACA 446

  scaffold254|s     297626 AAGACTTAGTGATTATCACCAAGTACTTGCTGGTTACTTTGAAATACTTG 297675
                                   i  i               i  i     iiv v         
C rnd-1_family-        445 AAGACTTAATGGTTATCACCAAGTACTCGCCGGTTATCATCAAATACTTG 396

  scaffold254|s     297676 GTGGTTGTACCAAGTGTTATAGTGGTTAT-ACCAAGTACTTGGTGGTTAT 297724
                                 i        ii - i        -                    
C rnd-1_family-        395 GTGGTTATACCAAGTACT-TGGTGGTTATCACCAAGTACTTGGTGGTTAT 347

  scaffold254|s     297725 -ACCAAGTACTTGGTGGTTAT-ACCAAGTAA-TGGAGGTTATCACCAAGT 297771
                           -                    -        v-   v              
C rnd-1_family-        346 CACCAAGTACTTGGTGGTTATCACCAAGTACTTGGTGGTTATCACCAAGT 297

  scaffold254|s     297772 ACTTGGTGGTTATC-CC-AGTAATTGGTGGTTATCACCAAGTACT 297814
                                         -  -    v i                    
C rnd-1_family-        296 ACTTGGTGGTTATCACCAAGTACTCGGTGGTTATCACCAAGTACT 252

Matrix = 20p43g.matrix
Kimura (with divCpGMod) = 6.02
Transitions / transversions = 2.36 (33/14)
Gap_init rate = 0.03 (18 / 664), avg. gap size = 1.72 (31 / 18)

2428 8.76 5.74 0.26 scaffold254|size322433 297567 297932 (24702) C rnd-1_family-8#Satellite (0) 395 10 m_b2108s001i75 84193

  scaffold254|s     297567 ACCAAGTGAAACCAAGTACTTGGTGAAACTTACCAAGTA-TTGGTTGCA- 297614
                                                          i       -         -
C rnd-1_family-        395 ACCAAGTGAAACCAAGTACTTGGTGAAACTTGCCAAGTACTTGGTTGCAA 346

  scaffold254|s     297615 TCACAAAGACAAAGACTTAGTGATTATCACCAAGTACTTGCTGGTTACTT 297664
                               ?              i                  i  i     iiv
C rnd-1_family-        345 TCACNAAGACAAAGACTTAATGATTATCACCAAGTACTCGCCGGTTATCA 296

  scaffold254|s     297665 TGAAATACTTGGTGGTTGTACCAAGTGTTATAGTGGTTAT-ACCAAGTAC 297713
                            v  i            ii       ii - i        -         
C rnd-1_family-        295 TCAAGTACTTGGTGGTTACACCAAGTACT-TGGTGGTTATCACCAAGTAC 247

  scaffold254|s     297714 TTGGTGGTTAT-ACCAAGTACTTGGTGGTTAT-ACCAAGTAAT-GGAGGT 297760
                                      -                    -        v -  v   
C rnd-1_family-        246 TTGGTGGTTATCACCAAGTACTTGGTGGTTATCACCAAGTACTCGGTGGT 197

  scaffold254|s     297761 TATCACCAAGTACTTGGTGGTTATC-CC-AGTAATTGGTGGTTATCACCA 297808
                                                    -  -    v i              
C rnd-1_family-        196 TATCACCAAGTACTTGGTGGTTATCACCAAGTACTCGGTGGTTATCACCA 147

  scaffold254|s     297809 AGTACTTGGTGGTTAT--CTAA--ACTTGGTGGTTATCATCAAG------ 297848
                                 i         -- i  --   i      i    i    ------
C rnd-1_family-        146 AGTACTCGGTGGTTATCACCAAGTACTCGGTGGTCATCACCAAGTACTGT 97

  scaffold254|s     297849 --TCAGTAATTATCACCAAGTACTCTGTGGTCATCACCAAGTACTCTGTG 297896
                           --  i  ii                v     i              v   
C rnd-1_family-         96 ACTCGGTGGTTATCACCAAGTACTCGGTGGTTATCACCAAGTACTCGGTG 47

  scaffold254|s     297897 GTCATCACCAAGTACTTGGTGGTTATCA-TAAGTACT 297932
                             i             i           -i       
C rnd-1_family-         46 GTTATCACCAAGTACTCGGTGGTTATCACCAAGTACT 10

Matrix = 20p43g.matrix
Kimura (with divCpGMod) = 7.48
Transitions / transversions = 3.57 (25/7)
Gap_init rate = 0.04 (14 / 365), avg. gap size = 1.57 (22 / 14)

1851 12.42 7.52 1.31 scaffold254|size322433 297643 298001 (24633) C rnd-1_family-8#Satellite (10) 385 5 m_b2108s001i76 84193

  scaffold254|s     297643 ACCAAGTACTTGCTGGTTACTTTG--AAATACTTGGTGGTTGT-ACCAAG 297689
                                       v  i-- vi   --  i        v ivi -  ?   
C rnd-1_family-        385 ACCAAGTACTTGGTGA--AACTTGCCAAGTACTTGGTTGCAATCACNAAG 338

  scaffold254|s     297690 T----GTTATAGTGGTTAT-ACCAAGTACTTGGTGGTTAT-ACCAAGTAC 297733
                           v---- viv  i  i    -          i vi      - i       
C rnd-1_family-        337 ACAAAGACTTAATGATTATCACCAAGTACTCGCCGGTTATCATCAAGTAC 288

  scaffold254|s     297734 TTGGTGGTTATACCAAGTAAT-GGAGGTTATCACCAAGTACTTGGTGGTT 297782
                                     i        v -  v                         
C rnd-1_family-        287 TTGGTGGTTACACCAAGTACTTGGTGGTTATCACCAAGTACTTGGTGGTT 238

  scaffold254|s     297783 ATC-CCA-GTAATTGGTGGTTATCACCAAGTACTTGGTGGTTATC--TAA 297828
                              -   -   v                      i          --i  
C rnd-1_family-        237 ATCACCAAGTACTTGGTGGTTATCACCAAGTACTCGGTGGTTATCACCAA 188

  scaffold254|s     297829 --ACTTGGTGGTTATCATCAAGT---CAGTAATTATCACCAAGTACTCTG 297873
                           --               i     --- i  ii                v 
C rnd-1_family-        187 GTACTTGGTGGTTATCACCAAGTACTCGGTGGTTATCACCAAGTACTCGG 138

  scaffold254|s     297874 TGGTCATCACCAAGTACTCTGTGGTCATCACCAAGTACT-----TGGTGG 297918
                               i              v                   -----i     
C rnd-1_family-        137 TGGTTATCACCAAGTACTCGGTGGTCATCACCAAGTACTGTACTCGGTGG 88

  scaffold254|s     297919 TTATCAT-AAGTACT-AATTGTTTTCACCAAGTACTTGGTGAT-ATCAGC 297965
                                 i-       -ii v   v            i    i -    v 
C rnd-1_family-         87 TTATCACCAAGTACTCGGTGGTTATCACCAAGTACTCGGTGGTTATCACC 38

  scaffold254|s     297966 TGAAGTACCTGGTGGTTATCTCCAAGTACTGTGGTG 298001
                           --      ii          v         -     
C rnd-1_family-         37 --AAGTACTCGGTGGTTATCACCAAGTACT-TGGTG 5

Matrix = 20p43g.matrix
Kimura (with divCpGMod) = 11.27
Transitions / transversions = 1.59 (27/17)
Gap_init rate = 0.06 (20 / 358), avg. gap size = 1.60 (32 / 20)

1092 18.20 7.19 3.11 scaffold254|size322433 297765 298042 (24592) C rnd-1_family-8#Satellite (10) 385 97 m_b2108s001i77 84193

  scaffold254|s     297765 ACCAAGTACTTGGTGG---TTATCCCAGTAATTGGTGGTTATCACCAAG- 297810
                                          i---  i-  v    v     v iv     ?   -
C rnd-1_family-        385 ACCAAGTACTTGGTGAAACTTG-CCAAGTACTTGGTTGCAATCACNAAGA 337

  scaffold254|s     297811 ----TACTTGGTGGTTATC--TAA--ACTTGGTGGTTATCATCAAGT--- 297849
                           ----v    ii  i     --i  --   i vi              ---
C rnd-1_family-        336 CAAAGACTTAATGATTATCACCAAGTACTCGCCGGTTATCATCAAGTACT 287

  scaffold254|s     297850 CAGTAATTATCACCAAGTACTCTGTGGTCATCACCAAGTACTCTGTGGTC 297899
                           ii  ii   -           iv     i             iv     i
C rnd-1_family-        286 TGGTGGTTA-CACCAAGTACTTGGTGGTTATCACCAAGTACTTGGTGGTT 238

  scaffold254|s     297900 ATCACCAAGTACTTGGTGGTTATCA-TAAGTACT-AATTGTTTTCACCAA 297947
                                                    -i       -ii v   v       
C rnd-1_family-        237 ATCACCAAGTACTTGGTGGTTATCACCAAGTACTCGGTGGTTATCACCAA 188

  scaffold254|s     297948 GTACTTGGTGA-TATCAGCTGAAGTACCTGGTGGTTATCTCCAAGTACTG 297996
                                     i-     v --      ii          v         -
C rnd-1_family-        187 GTACTTGGTGGTTATCACC--AAGTACTCGGTGGTTATCACCAAGTACT- 141

  scaffold254|s     297997 TGGTGAATATAG--GGGTACTCTTGAGTCACACCACATCAAGTACTAT 298042
                           i    iv   vi--ii      vvvi    i----  i        i 
C rnd-1_family-        140 CGGTGGTTATCACCAAGTACTCGGTGGTCAT----CACCAAGTACTGT 97

Matrix = 20p43g.matrix
Kimura (with divCpGMod) = 19.04
Transitions / transversions = 1.88 (32/17)
Gap_init rate = 0.06 (18 / 277), avg. gap size = 1.61 (29 / 18)

3779 6.75 8.06 0.96 scaffold254|size322433 297799 298381 (24253) C rnd-1_family-4#Satellite (2) 945 322 m_b2108s001i78 84193

  scaffold254|s     297799 GTTATCACCAAGTACTTGGTGGTTATC--TAAA---CTTGGTGGTTATCA 297843
                                           i          --i   ---              
C rnd-1_family-        945 GTTATCACCAAGTACTCGGTGGTTATCACCAAAGTACTTGGTGGTTATCA 896

  scaffold254|s     297844 TCAAGT---CAGTAATTATCACCAAGTACTCTGTGGTCATCACCAAGTAC 297890
                           i     --- i  ii                v     i            
C rnd-1_family-        895 CCAAGTACTCGGTGGTTATCACCAAGTACTCGGTGGTTATCACCAAGTAC 846

  scaffold254|s     297891 TCTGTGGTCATCACCAAGTACTTGGTGGTTATCAT-AAGTACT-AATTGT 297938
                                                 i           i-       -ii v  
C rnd-1_family-        845 TCTGTGGTCATCACCAAGTACTCGGTGGTTATCACCAAGTACTCGGTGGT 796

  scaffold254|s     297939 TTTCACCAAGTACTTGGTGAT-ATCAGCTGAAGTACCTGGTGGTTATCTC 297987
                            v            i    i -    v --      ii          v 
C rnd-1_family-        795 TATCACCAAGTACTCGGTGGTTATCACC--AAGTACTCGGTGGTTATCAC 748

  scaffold254|s     297988 CAAGTACT--GTGGTGAATATAGGGGTACTCT-TGAGTCACACCACATCA 298034
                                   --           vi  -      -                 
C rnd-1_family-        747 CAAGTACTTNGTGGTGAATATCAGG-TACTCTGTGAGTCACACCACATCA 699

  scaffold254|s     298035 AGTACTATTGGGCTACTTCTTTGTGCATATCAGGTTTT-GTAATGATGGC 298083
                                  i                       ?      -i          
C rnd-1_family-        698 AGTACTACTGGGCTACTTCTTTGTGCATATCNGGTTTTTATAATGATGGC 649

  scaffold254|s     298084 GAACAAATAGCA----------GTGGCAGCACTTGCCAGAATTCCCAAGT 298123
                                   i   ----------                          ? 
C rnd-1_family-        648 GAACAAATGGCAAGAGCAAGAGGTGGCAGCACTTGCCAGAATTCCCAANT 599

  scaffold254|s     298124 GTTGGACACACTGGAAGTCACTCAGATATTGCA-----GCAAGCAGATCT 298168
                           ?                                -----            
C rnd-1_family-        598 NTTGGACACACTGGAAGTCACTCAGATATTGCACTGCAGCAAGCAGATCT 549

  scaffold254|s     298169 TTCTATAGGGTTTGCTTGGACAAATAATGATATCCTTCAGTGACCAAGTG 298218
                                                     i   i                   
C rnd-1_family-        548 TTCTATAGGGTTTGCTTGGACAAATAGTGACATCCTTCAGTGACCAAGTG 499

  scaffold254|s     298219 AAACCAAG-ATT---TGAAGCTTGCCAA--ATTTGATTGC-ATCACAAAG 298261
                                   - i ---    i        -- i   i    -     v   
C rnd-1_family-        498 AAACCAAGTACTTGGTGAAACTTGCCAAGTACTTGGTTGCAATCACCAAG 449

  scaffold254|s     298262 A-AAAG---CAATGATTATCA-CAAGTACTTCGCCGGT--TTATGAAATA 298304
                            -    ---i    i      -       -        -- i  v     
C rnd-1_family-        448 ACAAAGACTTAATGGTTATCACCAAGTAC-TCGCCGGTTATCATCAAATA 400

  scaffold254|s     298305 CTTGGTGGTTATACCAAGTGTTATAGATGGTTAT-ACCAAGTACTTGGTG 298353
                                              ii - - i       -               
C rnd-1_family-        399 CTTGGTGGTTATACCAAGTACT-T-GGTGGTTATCACCAAGTACTTGGTG 352

  scaffold254|s     298354 GTTAT-ACCAAGTAC-TGGTGGTTATCACC 298381
                                -         -              
C rnd-1_family-        351 GTTATCACCAAGTACTTGGTGGTTATCACC 322

Matrix = 20p43g.matrix
Kimura (with divCpGMod) = 6.15
Transitions / transversions = 3.88 (31/8)
Gap_init rate = 0.05 (28 / 582), avg. gap size = 1.89 (53 / 28)


994 24.45 11.30 1.59 scaffold254|size322433 296982 297326 (25308) rnd-1_family-8#Satellite 8 385 (10) m_b2108s001i71 84194

  scaffold254|s     296982 CAAAGACTTAGTGATTATCACCAAGTACTC--TGGTTACTTTGAAATACT 297029
                              iv    i     v i    i      i--  i v  ivivi i    
  rnd-1_family-          8 CAAGTACTTGGTGATAACCACCGAGTACTTGGTGATAACCACCGAGTACT 57

  scaffold254|s     297030 TGGTGGTTGT-ACCAAGTGTTATAGTGGT----------TATAGTACTTG 297068
                                i vii-   i   ii - i   i ----------  i        
  rnd-1_family-         58 TGGTGATAACCACCGAGTACT-TGGTGATAACCACCGAGTACAGTACTTG 106

  scaffold254|s     297069 GTGGTTA-TACCAAGTACTTGGTGGTTATCACCAAGTAC-TGGAGGTTAT 297116
                              i v -i   i           i v i    i     -   v i v i
  rnd-1_family-        107 GTGATGACCACCGAGTACTTGGTGATAACCACCGAGTACTTGGTGATAAC 156

  scaffold254|s     297117 CACCAAGTACTTGGTGGTTATCAT--AATACT--GTGGTTATCACAAAGT 297162
                               i           i v i  i-- i    --   i v i   vi   
  rnd-1_family-        157 CACCGAGTACTTGGTGATAACCACCAAGTACTTGGTGATAACCACCGAGT 206

  scaffold254|s     297163 ACTTGGTGGT----GCCAA--ACTTGGTGGTTATCATCAAG---TCAGTA 297203
                                   i ----i    --        i v i  i    --- ii  i
  rnd-1_family-        207 ACTTGGTGATAACCACCAAGTACTTGGTGATAACCACCAAGTACTTGGTG 256

  scaffold254|s     297204 ATTATCACCAAGTACTCTGTGGTCATCACCAAGTACTCTGTGGTCATCAC 297253
                             v i           iv  -  v i           ivi  i v i iv
  rnd-1_family-        257 ATAACCACCAAGTACTTGGT-GTAACCACCAAGTACTTGATGATAACCGG 305

  scaffold254|s     297254 CAAGTACTTGGTGGTTATCA-CAAGTACTCAATTGTTTTC---------A 297293
                            i           i v    -i    -  ---    i  ?--------- 
  rnd-1_family-        306 CGAGTACTTGGTGATAATCATTAAGT-CT---TTGTCTTNGTGATTGCAA 351

  scaffold254|s     297294 CCAAGTACTTGGTGA-TATCGCTGAGTACCTGGT 297326
                                       ii - v  i ii     i    
  rnd-1_family-        352 CCAAGTACTTGGCAAGTTTCACCAAGTACTTGGT 385

Matrix = 20p43g.matrix
Kimura (with divCpGMod) = 27.24
Transitions / transversions = 2.77 (61/22)
Gap_init rate = 0.06 (19 / 344), avg. gap size = 2.37 (45 / 19)

998 24.67 10.25 0.57 scaffold254|size322433 297023 297344 (25290) rnd-1_family-8#Satellite 9 361 (34) m_b2108s001i72 84194

  scaffold254|s     297023 AAATACTTGGTGGTTGT-ACCAAGTGTTATAGTGGTTAT-----AGTACT 297066
                             i         i vii-   i   ii - i   i v i-----      
  rnd-1_family-          9 AAGTACTTGGTGATAACCACCGAGTACT-TGGTGATAACCACCGAGTACT 57

  scaffold254|s     297067 TGGTGGTTAT-ACCAAGTACTTGGTGGTTATCACCAAGTAC------TGG 297109
                                i v i-   i           i v i    i     ------   
  rnd-1_family-         58 TGGTGATAACCACCGAGTACTTGGTGATAACCACCGAGTACAGTACTTGG 107

  scaffold254|s     297110 AGGTTATCACCAAGTACTTGGTGGTTATCAT--AATACT--GTGGTTATC 297155
                           v i v i    i           i v i  i-- i    --   i v i 
  rnd-1_family-        108 TGATGACCACCGAGTACTTGGTGATAACCACCGAGTACTTGGTGATAACC 157

  scaffold254|s     297156 ACAAAGTACTTGGTGGTG----CCAA--ACTTGGTGGTTATCATCAAGT- 297198
                             vi           i i----    --        i v i  i i   -
  rnd-1_family-        158 ACCGAGTACTTGGTGATAACCACCAAGTACTTGGTGATAACCACCGAGTA 207

  scaffold254|s     297199 --CAGTAATTATCACCAAGTACTCTGTGGTCATCACCAAGTACTCTGTGG 297246
                           --ii  i  v i           iv   i v i           iv   i
  rnd-1_family-        208 CTTGGTGATAACCACCAAGTACTTGGTGATAACCACCAAGTACTTGGTGA 257

  scaffold254|s     297247 TCATCACCAAGTACTTGGTGGTTATCA-CAAGTACTCAATTGTTTTCACC 297295
                            v i               -  v i  -        ii  vi vvi iv 
  rnd-1_family-        258 TAACCACCAAGTACTTGGT-GTAACCACCAAGTACTTGATGATAACCGGC 306

  scaffold254|s     297296 AAGTACTTGGTGAT-ATCGCTGAGTA-----CCTGGTGGTTATCTCCAAG 297339
                           i             -   ii i   v----- i ?   i  iivv     
  rnd-1_family-        307 GAGTACTTGGTGATAATCATTAAGTCTTTGTCTTNGTGATTGCAACCAAG 356

  scaffold254|s     297340 TACTT 297344
                                
  rnd-1_family-        357 TACTT 361

Matrix = 20p43g.matrix
Kimura (with divCpGMod) = 27.64
Transitions / transversions = 2.43 (56/23)
Gap_init rate = 0.05 (15 / 321), avg. gap size = 2.33 (35 / 15)


1887 11.91 10.71 3.07 scaffold254|size322433 294467 294830 (27804) C rnd-1_family-8#Satellite (0) 395 5 m_b2108s001i58 84193

  scaffold254|s     294467 ACCAAGTGATGCTAAAAACTAGGTGAAACTTGCCAAGCACTTGGTTGAAA 294516
                                    vi i  iv   v                i         v  
C rnd-1_family-        395 ACCAAGTGAAACCAAGTACTTGGTGAAACTTGCCAAGTACTTGGTTGCAA 346

  scaffold254|s     294517 TAACCAAGACA--------------ATCA-GAAGTACTCGGTGGCT-TTA 294550
                            v  ?      --------------    -v         vi  i - i 
C rnd-1_family-        345 TCACNAAGACAAAGACTTAATGATTATCACCAAGTACTCGCCGGTTATCA 296

  scaffold254|s     294551 ACAAGTACTTGGTGGTTTTGGCCATTGTTCACCAAGTACTTTGTGGTTAT 294600
                           v                ------ -----            v        
C rnd-1_family-        295 TCAAGTACTTGGTGGTT------A-----CACCAAGTACTTGGTGGTTAT 257

  scaffold254|s     294601 CACTAGGTACTTAAATGCTTATCACCAAGTACTTGATGGTTAT-ACCAAG 294649
                              i i      -ii  v                 i       -      
C rnd-1_family-        256 CACCAAGTACTT-GGTGGTTATCACCAAGTACTTGGTGGTTATCACCAAG 208

  scaffold254|s     294650 TACTCTGTGGTTAT-ACCATGTACTCTGTGGTTATCACCAAGTACTCTGT 294698
                                v        -    v     iv                    v  
C rnd-1_family-        207 TACTCGGTGGTTATCACCAAGTACTTGGTGGTTATCACCAAGTACTCGGT 158

  scaffold254|s     294699 GGTTTTCAC------------GGTTATCACCAGGTACATGGTGGTTATCA 294736
                               v    ------------           i    vi      i    
C rnd-1_family-        157 GGTTATCACCAAGTACTCGGTGGTTATCACCAAGTACTCGGTGGTCATCA 108

  scaffold254|s     294737 CCAAGTAC------CGGTGGTTATCACCAAGTACTCAGTGGTTATCACCT 294780
                                   ------                      i            v
C rnd-1_family-        107 CCAAGTACTGTACTCGGTGGTTATCACCAAGTACTCGGTGGTTATCACCA 58

  scaffold254|s     294781 AGTACTCTGTGGTTATCACCGAGTACTAGGTGAATAT---CAGGTACTCT 294827
                                  v            i      v    iv   ---  i     iv
C rnd-1_family-         57 AGTACTCGGTGGTTATCACCAAGTACTCGGTGGTTATCACCAAGTACTTG 8

  scaffold254|s     294828 GTG 294830
                              
C rnd-1_family-          7 GTG 5

Matrix = 20p43g.matrix
Kimura (with divCpGMod) = 12.15
Transitions / transversions = 1.00 (21/21)
Gap_init rate = 0.06 (20 / 363), avg. gap size = 2.55 (51 / 20)

4379 9.21 4.76 1.44 scaffold254|size322433 294596 295267 (27367) C rnd-1_family-4#Satellite (2) 945 252 m_b2108s001i59 84193

  scaffold254|s     294596 GTTATCACTAGGTACTTAAATGCTTATCACCAA-GTACTTGATGGTTAT- 294643
                                   i i     iii-  v          -       i       -
C rnd-1_family-        945 GTTATCACCAAGTACTCGG-TGGTTATCACCAAAGTACTTGGTGGTTATC 897

  scaffold254|s     294644 ACCAAGTACTCTGTGGTTAT-ACCATGTACTCTGTGGTTATCACCAAGTA 294692
                                      v        -    v      v                 
C rnd-1_family-        896 ACCAAGTACTCGGTGGTTATCACCAAGTACTCGGTGGTTATCACCAAGTA 847

  scaffold254|s     294693 CTCTGTGGTTTTCACGGTTATCACCAGGTACATGGTGGTTATCACCAAGT 294742
                                    i---------       i    vi                 
C rnd-1_family-        846 CTCTGTGGTC---------ATCACCAAGTACTCGGTGGTTATCACCAAGT 806

  scaffold254|s     294743 AC-CGGTGGTTATCACCAAGTACTCAGTGGTTATCACCTAGTACTCTGTG 294791
                             -                      i            v       v   
C rnd-1_family-        805 ACTCGGTGGTTATCACCAAGTACTCGGTGGTTATCACCAAGTACTCGGTG 756

  scaffold254|s     294792 GTTATCACCGAGTACTA---GGTGAATATCAGGTACTCTGTGAGTCACA- 294837
                                    i      v---                             -
C rnd-1_family-        755 GTTATCACCAAGTACTTNGTGGTGAATATCAGGTACTCTGTGAGTCACAC 706

  scaffold254|s     294838 ----TCAAGT--------GCTGCTTGTTTGTGCATGTCTG-CTTTTATAA 294874
                           ----      --------   i   v         i  ? -i        
C rnd-1_family-        705 CACATCAAGTACTACTGGGCTACTTCTTTGTGCATATCNGGTTTTTATAA 656

  scaffold254|s     294875 TGATGGCAAACAAATGGCAAGAGT------TGG-GGCCCTTACCAGAATT 294917
                                  i               i------   -i  v   i        
C rnd-1_family-        655 TGATGGCGAACAAATGGCAAGAGCAAGAGGTGGCAGCACTTGCCAGAATT 606

  scaffold254|s     294918 CCAAATATTTGGACACACTGGAAGTCACTCAGATATTGCATTGCAGCTAG 294967
                             v  ?v?                                i      v  
C rnd-1_family-        605 CCCAANTNTTGGACACACTGGAAGTCACTCAGATATTGCACTGCAGCAAG 556

  scaffold254|s     294968 GAGATCTTTCTATATGGTTTGCTTGGACAAATTGTGACATCCTTCAGTGA 295017
                           v             v                 v                 
C rnd-1_family-        555 CAGATCTTTCTATAGGGTTTGCTTGGACAAATAGTGACATCCTTCAGTGA 506

  scaffold254|s     295018 CCAAGTGAAACAAAGTACTTGGTGAAACTTGCCAAGTACTTGATTGTAAT 295067
                                      v                              i   i   
C rnd-1_family-        505 CCAAGTGAAACCAAGTACTTGGTGAAACTTGCCAAGTACTTGGTTGCAAT 456

  scaffold254|s     295068 CACGAAGA-AAAGACTTAATGATTAAAACAAAGTACTCACTGGTTATCAT 295116
                              v    -            i   vv  v        i i         
C rnd-1_family-        455 CACCAAGACAAAGACTTAATGGTTATCACCAAGTACTCGCCGGTTATCAT 406

  scaffold254|s     295117 CAAATACTTTGTCGTTTCACTAAGTACTTGATGATTAGCACCAAGTACTT 295166
                                    v  v   vi  i         i  i   v            
C rnd-1_family-        405 CAAATACTTGGTGGTTATACCAAGTACTTGGTGGTTATCACCAAGTACTT 356

  scaffold254|s     295167 GGTGATTATCACCAAGTACTTGGTGGTTATCTGAAAGTACTTGGTGGTTA 295216
                               i                          vvv                
C rnd-1_family-        355 GGTGGTTATCACCAAGTACTTGGTGGTTATCACCAAGTACTTGGTGGTTA 306

  scaffold254|s     295217 TCACCAAGTACT---CGTTTATCACCAAGTACTCCGTGGATATCACCAAG 295263
                                       ---i v                v    v          
C rnd-1_family-        305 TCACCAAGTACTTGGTGGTTATCACCAAGTACTCGGTGGTTATCACCAAG 256

  scaffold254|s     295264 TACT 295267
                               
C rnd-1_family-        255 TACT 252

Matrix = 20p43g.matrix
Kimura (with divCpGMod) = 8.94
Transitions / transversions = 0.97 (30/31)
Gap_init rate = 0.03 (23 / 671), avg. gap size = 1.83 (42 / 23)

2469 11.00 3.00 4.57 scaffold254|size322433 295017 295416 (27218) C rnd-1_family-8#Satellite (0) 395 2 m_b2108s001i60 84193

  scaffold254|s     295017 ACCAAGTGAAACAAAGTACTTGGTGAAACTTGCCAAGTACTTGATTGTAA 295066
                                       v                              i   i  
C rnd-1_family-        395 ACCAAGTGAAACCAAGTACTTGGTGAAACTTGCCAAGTACTTGGTTGCAA 346

  scaffold254|s     295067 TCACGAAGA-AAAGACTTAATGATTAAAACAAAGTACTCACTGGTTATCA 295115
                               ?    -                vv  v        i i        
C rnd-1_family-        345 TCACNAAGACAAAGACTTAATGATTATCACCAAGTACTCGCCGGTTATCA 296

  scaffold254|s     295116 TCAAATACTTTGTCGTTTCACTAAGTACTTGATGATTAGCACCAAGTACT 295165
                               i     v  v   v   i         i  i   v           
C rnd-1_family-        295 TCAAGTACTTGGTGGTTACACCAAGTACTTGGTGGTTATCACCAAGTACT 246

  scaffold254|s     295166 TGGTGATTATCACCAAGTACTTGGTGGTTATCTGAAAGTACTTGGTGGTT 295215
                                i                          vvv       i       
C rnd-1_family-        245 TGGTGGTTATCACCAAGTACTTGGTGGTTATCACCAAGTACTCGGTGGTT 196

  scaffold254|s     295216 ATCACCAAGTACT---CGTTTATCACCAAGTACTCCGTGGATATCACCAA 295262
                                        ---i v                v    v         
C rnd-1_family-        195 ATCACCAAGTACTTGGTGGTTATCACCAAGTACTCGGTGGTTATCACCAA 146

  scaffold254|s     295263 GTACTTGGTGGTT-TTGCCAAGTACTTGATTGTTAAACCGACCTTGGTAG 295311
                                i       - ii       ------------------  i   i 
C rnd-1_family-        145 GTACTCGGTGGTTATCACCAAGTA------------------CTCGGTGG 114

  scaffold254|s     295312 TTATCATCAAGTACTTTA-------ATTATCACCAAGGACTCGGTCGTTA 295354
                            i    i        v  -------i           v       v    
C rnd-1_family-        113 TCATCACCAAGTACTGTACTCGGTGGTTATCACCAAGTACTCGGTGGTTA 64

  scaffold254|s     295355 TCACCAAGTACTCTGTGGTCATCACCAAGTACTTGGTGGTTATCACCAAG 295404
                                        v     i             i                
C rnd-1_family-         63 TCACCAAGTACTCGGTGGTTATCACCAAGTACTCGGTGGTTATCACCAAG 14

  scaffold254|s     295405 TACTCAGTTGTT 295416
                               ii  v   
C rnd-1_family-         13 TACTTGGTGGTT 2

Matrix = 20p43g.matrix
Kimura (with divCpGMod) = 10.30
Transitions / transversions = 1.21 (23/19)
Gap_init rate = 0.06 (22 / 399), avg. gap size = 1.36 (30 / 22)

1943 13.18 5.94 5.94 scaffold254|size322433 295090 295476 (27158) C rnd-1_family-8#Satellite (6) 389 3 m_b2108s001i61 84193

  scaffold254|s     295090 TAAAACAAAGTACTCACTGGTTA---TCATCAAATACTTTGTCGTT-TCA 295135
                            i    v       ---    v --- iii   i     v  i iv-   
C rnd-1_family-        389 TGAAACCAAGTACT---TGGTGAAACTTGCCAAGTACTTGGTTGCAATCA 343

  scaffold254|s     295136 CTAAG-----TACTTGATGATTAGCACCAAGTACTTGGTGATTATCACCA 295180
                            ?   -----v    i       v           i vi i      i  
C rnd-1_family-        342 CNAAGACAAAGACTTAATGATTATCACCAAGTACTCGCCGGTTATCATCA 293

  scaffold254|s     295181 AGTACTTGGTGGTTAT-CTGAAAGTACTTGGTGGTTATCACCAAGTACTC 295229
                                          i- i--                            i
C rnd-1_family-        292 AGTACTTGGTGGTTACACC--AAGTACTTGGTGGTTATCACCAAGTACTT 245

  scaffold254|s     295230 GTT---TATCACCAAGTACTCCGTGGATATCACCAAGTACTTGGTGGTT- 295275
                            v ---              iv    v              i       -
C rnd-1_family-        244 GGTGGTTATCACCAAGTACTTGGTGGTTATCACCAAGTACTCGGTGGTTA 195

  scaffold254|s     295276 TTGCCAAGTACTTGATTGTTAAACCGACCTTGGTAGTTATCATCAAGTAC 295325
                            ii           ------------------  i       i       
C rnd-1_family-        194 TCACCAAGTACTTG------------------GTGGTTATCACCAAGTAC 163

  scaffold254|s     295326 TT--TAATTATCACCAAGGACTCGGTCGTTATCACCAAGTACTCTGTGGT 295373
                            i-- ii           v       v                 v     
C rnd-1_family-        162 TCGGTGGTTATCACCAAGTACTCGGTGGTTATCACCAAGTACTCGGTGGT 113

  scaffold254|s     295374 CATCACCAAGTACT-----TGGTGGTTATCACCAAGTACTCAGTTGTT-T 295417
                                         -----i                     i  v   - 
C rnd-1_family-        112 CATCACCAAGTACTGTACTCGGTGGTTATCACCAAGTACTCGGTGGTTAT 63

  scaffold254|s     295418 CACCAAGTACTCGGTGAT-ATCACAAAGTACCTGGTAGTTATCCCCAAGT 295466
                                           i -     v      ii   i      v      
C rnd-1_family-         62 CACCAAGTACTCGGTGGTTATCACCAAGTACTCGGTGGTTATCACCAAGT 13

  scaffold254|s     295467 ACTTTGTGAT 295476
                               v   i 
C rnd-1_family-         12 ACTTGGTGGT 3

Matrix = 20p43g.matrix
Kimura (with divCpGMod) = 12.56
Transitions / transversions = 1.82 (31/17)
Gap_init rate = 0.09 (33 / 386), avg. gap size = 1.39 (46 / 33)

1776 16.33 5.82 1.60 scaffold254|size322433 295156 295516 (27118) C rnd-1_family-8#Satellite (10) 385 10 m_b2108s001i62 84193

  scaffold254|s     295156 ACCAAGTACTTGGTGATTATCACCAAGTACTTGGTGGTTATCTGAAAG-- 295203
                                           vvv ii             v iv   vv?   --
C rnd-1_family-        385 ACCAAGTACTTGGTGAAACTTGCCAAGTACTTGGTTGCAATCACNAAGAC 336

  scaffold254|s     295204 ---TACTTGGTGGTTATCACCAAGTACTCGT---TTATCACCAAGTACTC 295247
                           ---v    ii  i                 i---      i        i
C rnd-1_family-        335 AAAGACTTAATGATTATCACCAAGTACTCGCCGGTTATCATCAAGTACTT 286

  scaffold254|s     295248 CGTGGATATCACCAAGTACTTGGTGGTT-TTGCCAAGTACTTGATTGTTA 295296
                           v    v  -                   - ii           i v    
C rnd-1_family-        285 GGTGGTTA-CACCAAGTACTTGGTGGTTATCACCAAGTACTTGGTGGTTA 237

  scaffold254|s     295297 -AACCGAC--CTTGGTAGTTATCATCAAGTACTT--TAATTATCACCAAG 295341
                           -v   i v--      i       i        i-- ii           
C rnd-1_family-        236 TCACCAAGTACTTGGTGGTTATCACCAAGTACTCGGTGGTTATCACCAAG 187

  scaffold254|s     295342 GACTCGGTCGTTATCACCAAGTACTCTGTGGTCATCACCAAGTACTTGGT 295391
                           v   i   v                 v     i             i   
C rnd-1_family-        186 TACTTGGTGGTTATCACCAAGTACTCGGTGGTTATCACCAAGTACTCGGT 137

  scaffold254|s     295392 GGTTATCACCAAGTACTCAGTTGTT-TCACCAAGTACT-----CGGTGAT 295435
                                             i  v  i-            -----     i 
C rnd-1_family-        136 GGTTATCACCAAGTACTCGGTGGTCATCACCAAGTACTGTACTCGGTGGT 87

  scaffold254|s     295436 -ATCACAAAGTACCTGGTAGTTATCCCCAAGTACTTTGTGATGAATATCA 295484
                           -     v      ii   i      v         iv   i v vi i  
C rnd-1_family-         86 TATCACCAAGTACTCGGTGGTTATCACCAAGTACTCGGTGGTTATCACCA 37

  scaffold254|s     295485 GGTACTCTGTGAGTCACACCACATCAAGTACT 295516
                           i      v   -  i i----  i        
C rnd-1_family-         36 AGTACTCGGTG-GTTAT----CACCAAGTACT 10

Matrix = 20p43g.matrix
Kimura (with divCpGMod) = 17.02
Transitions / transversions = 1.52 (35/23)
Gap_init rate = 0.04 (16 / 360), avg. gap size = 1.69 (27 / 16)

4984 5.99 2.77 2.77 scaffold254|size322433 295254 295940 (26694) C rnd-1_family-4#Satellite (4) 943 257 m_b2108s001i63 84193

  scaffold254|s     295254 TATCACCAAGTACTTGGTGGTT-TTGCCAA-GTACTTGATTGTTAAACCG 295301
                                         i       - ii    -       ------------
C rnd-1_family-        943 TATCACCAAGTACTCGGTGGTTATCACCAAAGTACTTG------------ 906

  scaffold254|s     295302 ACCTTGGTAGTTATCATCAAGTACTT--TAATTATCACCAAGGACTCGGT 295349
                           ------  i       i        i-- ii           v       
C rnd-1_family-        905 ------GTGGTTATCACCAAGTACTCGGTGGTTATCACCAAGTACTCGGT 862

  scaffold254|s     295350 CGTTATCACCAAGTACTCTGTGGTCATCACCAAGTACTTGGTGGTTATCA 295399
                           v                                     i           
C rnd-1_family-        861 GGTTATCACCAAGTACTCTGTGGTCATCACCAAGTACTCGGTGGTTATCA 812

  scaffold254|s     295400 CCAAGTACTCAGTTGTT-TCACCAAGTACTCGGTGAT-ATCACAAAGTAC 295447
                                     i  v   -                 i -     v      
C rnd-1_family-        811 CCAAGTACTCGGTGGTTATCACCAAGTACTCGGTGGTTATCACCAAGTAC 762

  scaffold254|s     295448 CTGGTAGTTATCCCCAAGTACTTTGTGATGAATATCAGGTACTCTGTGAG 295497
                           ii   i      v          ?   i                      
C rnd-1_family-        761 TCGGTGGTTATCACCAAGTACTTNGTGGTGAATATCAGGTACTCTGTGAG 712

  scaffold254|s     295498 TCACACCACATCAAGTACTACTGGGCTACTTCTTTGTGCATATCAGGTTT 295547
                                                                       ?     
C rnd-1_family-        711 TCACACCACATCAAGTACTACTGGGCTACTTCTTTGTGCATATCNGGTTT 662

  scaffold254|s     295548 TTTATAATGATGGCGAACAAAT------AGCAAGAGGTGGCAGC--TTGC 295589
                             -                   ------                --    
C rnd-1_family-        661 TT-ATAATGATGGCGAACAAATGGCAAGAGCAAGAGGTGGCAGCACTTGC 613

  scaffold254|s     295590 CAGAATTCCCAAGTGTTGGACACACTGGAAGTCACTCAGATATTGCATTG 295639
                                       ? ?                                i  
C rnd-1_family-        612 CAGAATTCCCAANTNTTGGACACACTGGAAGTCACTCAGATATTGCACTG 563

  scaffold254|s     295640 CAGCAAGCAGATCTTTCTATAGGGTTTGCTTGGACAAATAGTGACATCCT 295689
                                                                             
C rnd-1_family-        562 CAGCAAGCAGATCTTTCTATAGGGTTTGCTTGGACAAATAGTGACATCCT 513

  scaffold254|s     295690 TCAGTGACCAAGTGAAACCAAG-ATTTGGTGAAACTTACCAAGTATCTGG 295738
                                                 - i            i       ii   
C rnd-1_family-        512 TCAGTGACCAAGTGAAACCAAGTACTTGGTGAAACTTGCCAAGTACTTGG 463

  scaffold254|s     295739 TTGC-ATCACAAAGACAAAGACTTAATGATTATCACCAAGTACTTGCTGG 295787
                               -     v                 i               i  i  
C rnd-1_family-        462 TTGCAATCACCAAGACAAAGACTTAATGGTTATCACCAAGTACTCGCCGG 413

  scaffold254|s     295788 TTACTTTGAAATACTTGGTGGTTTCACTAAGTACTTGGTGTTGAT-ACCA 295836
                              iiv v               vi  i            v v  -    
C rnd-1_family-        412 TTATCATCAAATACTTGGTGGTTATACCAAGTACTTGGTGGTTATCACCA 363

  scaffold254|s     295837 AGTACTTGGTGGTTATCACCAAGTACTTGGTGGTTATCACCAAGTAA-TG 295885
                                                                         v-  
C rnd-1_family-        362 AGTACTTGGTGGTTATCACCAAGTACTTGGTGGTTATCACCAAGTACTTG 313

  scaffold254|s     295886 GTGGTTATCACCAAGTACTTGGTGGTTATCACCAAGTACTTGGTGGTTAT 295935
                                                                   i         
C rnd-1_family-        312 GTGGTTATCACCAAGTACTTGGTGGTTATCACCAAGTACTCGGTGGTTAT 263

  scaffold254|s     295936 -ACCAA 295940
                           -     
C rnd-1_family-        262 CACCAA 257

Matrix = 20p43g.matrix
Kimura (with divCpGMod) = 5.13
Transitions / transversions = 2.33 (28/12)
Gap_init rate = 0.05 (31 / 686), avg. gap size = 1.23 (38 / 31)

2518 8.02 4.87 4.07 scaffold254|size322433 295696 296085 (26549) C rnd-1_family-8#Satellite (0) 395 3 m_b2108s001i64 84193

  scaffold254|s     295696 ACCAAGTGAAACCAAG-ATTTGGTGAAACTTACCAAGTATCTGGTTGCA- 295743
                                           - i            i       ii        -
C rnd-1_family-        395 ACCAAGTGAAACCAAGTACTTGGTGAAACTTGCCAAGTACTTGGTTGCAA 346

  scaffold254|s     295744 TCACAAAGACAAAGACTTAATGATTATCACCAAGTACTTGCTGGTTACTT 295793
                               ?                                 i  i     iiv
C rnd-1_family-        345 TCACNAAGACAAAGACTTAATGATTATCACCAAGTACTCGCCGGTTATCA 296

  scaffold254|s     295794 TGAAATACTTGGTGGTTTCACTAAGTACTTGGTGTTGAT-ACCAAGTACT 295842
                            v  i            v   i            v v  -          
C rnd-1_family-        295 TCAAGTACTTGGTGGTTACACCAAGTACTTGGTGGTTATCACCAAGTACT 246

  scaffold254|s     295843 TGGTGGTTATCACCAAGTACTTGGTGGTTATCACCAAGTAAT-GGTGGTT 295891
                                                                   v -       
C rnd-1_family-        245 TGGTGGTTATCACCAAGTACTTGGTGGTTATCACCAAGTACTCGGTGGTT 196

  scaffold254|s     295892 ATCACCAAGTACTTGGTGGTTATCACCAAGTACTTGGTGGTTAT-ACCAA 295940
                                                             i         -     
C rnd-1_family-        195 ATCACCAAGTACTTGGTGGTTATCACCAAGTACTCGGTGGTTATCACCAA 146

  scaffold254|s     295941 --ACTTGGTGGTTATCACCAAGGACTCTGTGGTCAT---------CTGGA 295979
                           --   i                v    v        ---------   v 
C rnd-1_family-        145 GTACTCGGTGGTTATCACCAAGTACTCGGTGGTCATCACCAAGTACTGTA 96

  scaffold254|s     295980 CTCTGTGGTCATCACCAAGTACTTGGTGGTTATCATC---TACTCAGTTG 296026
                              v     i             i           i ---     i  v 
C rnd-1_family-         95 CTCGGTGGTTATCACCAAGTACTCGGTGGTTATCACCAAGTACTCGGTGG 46

  scaffold254|s     296027 TTATCATCAAGTACTTGGTGATATCACTAAATGGTGGTTATCACCAAGTA 296076
                                 i        ----------------i                  
C rnd-1_family-         45 TTATCACCAAGTACT----------------CGGTGGTTATCACCAAGTA 12

  scaffold254|s     296077 CTTTGTGGT 296085
                              v     
C rnd-1_family-         11 CTTGGTGGT 3

Matrix = 20p43g.matrix
Kimura (with divCpGMod) = 6.65
Transitions / transversions = 1.50 (18/12)
Gap_init rate = 0.06 (24 / 389), avg. gap size = 1.46 (35 / 24)

1686 14.14 8.47 2.13 scaffold254|size322433 295772 296125 (26509) C rnd-1_family-8#Satellite (10) 385 10 m_b2108s001i65 84193

  scaffold254|s     295772 ACCAAGTACTTGCTGGTTACTTTG--AAATACTTGGTGGTT-TCACTAAG 295818
                                       v  i-- vi   --  i        v iv-    ?   
C rnd-1_family-        385 ACCAAGTACTTGGTGA--AACTTGCCAAGTACTTGGTTGCAATCACNAAG 338

  scaffold254|s     295819 -----TACTTGGTGTTGAT-ACCAAGTACTTGGTGGTTATCACCAAGTAC 295862
                           -----v    ii  v v  -          i vi        i       
C rnd-1_family-        337 ACAAAGACTTAATGATTATCACCAAGTACTCGCCGGTTATCATCAAGTAC 288

  scaffold254|s     295863 TTGGTGGTTATCACCAAGTAAT-GGTGGTTATCACCAAGTACTTGGTGGT 295911
                                     -         v -                           
C rnd-1_family-        287 TTGGTGGTTA-CACCAAGTACTTGGTGGTTATCACCAAGTACTTGGTGGT 239

  scaffold254|s     295912 TATCACCAAGTACTTGGTGGTTAT-ACCAA--ACTTGGTGGTTATCACCA 295958
                                                   -     --   i              
C rnd-1_family-        238 TATCACCAAGTACTTGGTGGTTATCACCAAGTACTCGGTGGTTATCACCA 189

  scaffold254|s     295959 AGGACTCTGTGGTCATCT----GGACTCTGTGGTCATCACCAAGTACTTG 296004
                             v   iv     i   v---- v    v     i             i 
C rnd-1_family-        188 AGTACTTGGTGGTTATCACCAAGTACTCGGTGGTTATCACCAAGTACTCG 139

  scaffold254|s     296005 GTGGTTATCATC---TACTCAGTTGTTATCATCAAGTACT-----TGGTG 296046
                                     i ---     i  v  i    i        -----i    
C rnd-1_family-        138 GTGGTTATCACCAAGTACTCGGTGGTCATCACCAAGTACTGTACTCGGTG 89

  scaffold254|s     296047 AT-ATCACTAAAT----GGTGGTTATCACCAAGTACTTTGTGGTGAATAT 296091
                           i -     i  i ----                    iv     v vi i
C rnd-1_family-         88 GTTATCACCAAGTACTCGGTGGTTATCACCAAGTACTCGGTGGTTATCAC 39

  scaffold254|s     296092 GAGGTACTCTGTGAGTCACACCACATCAAGTACT 296125
                           v i      v   -  i i----  i        
C rnd-1_family-         38 CAAGTACTCGGTG-GTTAT----CACCAAGTACT 10

Matrix = 20p43g.matrix
Kimura (with divCpGMod) = 13.59
Transitions / transversions = 1.45 (29/20)
Gap_init rate = 0.06 (20 / 353), avg. gap size = 1.90 (38 / 20)

4852 4.72 5.69 1.73 scaffold254|size322433 295889 296556 (26078) C rnd-1_family-4#Satellite (2) 945 252 m_b2108s001i66 84193

  scaffold254|s     295889 GTTATCACCAAGTACTTGGTGGTTATCACCAA-GTACTTGGTGGTTAT-A 295936
                                           i               -               - 
C rnd-1_family-        945 GTTATCACCAAGTACTCGGTGGTTATCACCAAAGTACTTGGTGGTTATCA 896

  scaffold254|s     295937 CCAA--ACTTGGTGGTTATCACCAAGGACTCTGTGGTCATCT----GGAC 295980
                               --   i                v    v     i   v---- v  
C rnd-1_family-        895 CCAAGTACTCGGTGGTTATCACCAAGTACTCGGTGGTTATCACCAAGTAC 846

  scaffold254|s     295981 TCTGTGGTCATCACCAAGTACTTGGTGGTTATCATC---TACTCAGTTGT 296027
                                                 i           i ---     i  v  
C rnd-1_family-        845 TCTGTGGTCATCACCAAGTACTCGGTGGTTATCACCAAGTACTCGGTGGT 796

  scaffold254|s     296028 TATCATCAAGTACTTGGTGAT-ATCACTAAAT----GGTGGTTATCACCA 296072
                                i        i    i -     i  i ----              
C rnd-1_family-        795 TATCACCAAGTACTCGGTGGTTATCACCAAGTACTCGGTGGTTATCACCA 746

  scaffold254|s     296073 AGTACTTTGTGGTGAATATGAGGTACTCTGTGAGTCACACCACATCAAGT 296122
                                  ?           v                              
C rnd-1_family-        745 AGTACTTNGTGGTGAATATCAGGTACTCTGTGAGTCACACCACATCAAGT 696

  scaffold254|s     296123 ACTATTGGGCTACTTCTTTGTGCATATCAGGCTTTTATAATGATGGCGAA 296172
                               i                       ?  i                  
C rnd-1_family-        695 ACTACTGGGCTACTTCTTTGTGCATATCNGGTTTTTATAATGATGGCGAA 646

  scaffold254|s     296173 CAAAT------AGCAAGAGGTGGCAGCACTTGCCAGAAT----AAGTGTT 296212
                                ------                            ----  ? ?  
C rnd-1_family-        645 CAAATGGCAAGAGCAAGAGGTGGCAGCACTTGCCAGAATTCCCAANTNTT 596

  scaffold254|s     296213 GGACACACTGGAAGTCACTCAGATATTGCATTGCAGCAAGCAGATCTTTC 296262
                                                         i                   
C rnd-1_family-        595 GGACACACTGGAAGTCACTCAGATATTGCACTGCAGCAAGCAGATCTTTC 546

  scaffold254|s     296263 TATAGGGTTTGCTTGGACAAATAGTGACATCCTTCAGTGACCAAGTGAAA 296312
                                                                             
C rnd-1_family-        545 TATAGGGTTTGCTTGGACAAATAGTGACATCCTTCAGTGACCAAGTGAAA 496

  scaffold254|s     296313 CCAAGTACTTGGTGAAACTTACCAAGTA-TTGGTTGC-ATCACAAAGACA 296360
                                               i       -        -     v      
C rnd-1_family-        495 CCAAGTACTTGGTGAAACTTGCCAAGTACTTGGTTGCAATCACCAAGACA 446

  scaffold254|s     296361 AAGACTTAATGATTATCACCAAGTACTTGCCGGTTATCATAAATACGGTT 296410
                                      i               i           -----------
C rnd-1_family-        445 AAGACTTAATGGTTATCACCAAGTACTCGCCGGTTATCA----------- 407

  scaffold254|s     296411 TTAAAGTACTTGGTGGTTAT----AGTACTTGGTGGTTATCACCAAGTAA 296456
                            i   -              ----                         v
C rnd-1_family-        406 TCAAA-TACTTGGTGGTTATACCAAGTACTTGGTGGTTATCACCAAGTAC 358

  scaffold254|s     296457 TTGGTGGTTATCACCAAGTACTTGGTGGTTATCACCAAGTAC-TGGTGGT 296505
                                                                     -       
C rnd-1_family-        357 TTGGTGGTTATCACCAAGTACTTGGTGGTTATCACCAAGTACTTGGTGGT 308

  scaffold254|s     296506 TATCACC--GTGCTTGGTGGTTAT-ACCTA--ACTTGGTGGTCATCATCA 296550
                                  --  i            -   v --   i      i    i  
C rnd-1_family-        307 TATCACCAAGTACTTGGTGGTTATCACCAAGTACTCGGTGGTTATCACCA 258

  scaffold254|s     296551 AGTACT 296556
                                 
C rnd-1_family-        257 AGTACT 252

Matrix = 20p43g.matrix
Kimura (with divCpGMod) = 3.90
Transitions / transversions = 2.44 (22/9)
Gap_init rate = 0.04 (28 / 667), avg. gap size = 1.79 (50 / 28)

2553 6.20 6.27 3.04 scaffold254|size322433 296302 296684 (25950) C rnd-1_family-8#Satellite (0) 395 1 m_b2108s001i67 84193

  scaffold254|s     296302 ACCAAGTGAAACCAAGTACTTGGTGAAACTTACCAAGTA-TTGGTTGCA- 296349
                                                          i       -         -
C rnd-1_family-        395 ACCAAGTGAAACCAAGTACTTGGTGAAACTTGCCAAGTACTTGGTTGCAA 346

  scaffold254|s     296350 TCACAAAGACAAAGACTTAATGATTATCACCAAGTACTTGCCGGTTATCA 296399
                               ?                                 i           
C rnd-1_family-        345 TCACNAAGACAAAGACTTAATGATTATCACCAAGTACTCGCCGGTTATCA 296

  scaffold254|s     296400 TAAATACGGTTTTAAAGTACTTGGTGGTTATA----GTACTTGGTGGTTA 296445
                            ----- -------                i ----              
C rnd-1_family-        295 T-----C-------AAGTACTTGGTGGTTACACCAAGTACTTGGTGGTTA 258

  scaffold254|s     296446 TCACCAAGTAATTGGTGGTTATCACCAAGTACTTGGTGGTTATCACCAAG 296495
                                     v                                       
C rnd-1_family-        257 TCACCAAGTACTTGGTGGTTATCACCAAGTACTTGGTGGTTATCACCAAG 208

  scaffold254|s     296496 TACT-GGTGGTTATCACC--GTGCTTGGTGGTTAT-ACCTA--ACTTGGT 296539
                               -             --  i            -   v --   i   
C rnd-1_family-        207 TACTCGGTGGTTATCACCAAGTACTTGGTGGTTATCACCAAGTACTCGGT 158

  scaffold254|s     296540 GGTCATCATCAAGTACTTGGTAATTATC----AGGACTCTGTGGTCATCA 296585
                              i    i        i   ii     ----  v    v          
C rnd-1_family-        157 GGTTATCACCAAGTACTCGGTGGTTATCACCAAGTACTCGGTGGTCATCA 108

  scaffold254|s     296586 CCAAGTACT---CT---TTGTCATCACCAAGTACTTGGTGGTTATCACCA 296629
                                    ---  --- v  i             i              
C rnd-1_family-        107 CCAAGTACTGTACTCGGTGGTTATCACCAAGTACTCGGTGGTTATCACCA 58

  scaffold254|s     296630 AGTACTCAGTTGTTATCACCAAGTACTTGGTA--TATCACTAAGTACCTG 296677
                                  i  v                i   i--      i      i  
C rnd-1_family-         57 AGTACTCGGTGGTTATCACCAAGTACTCGGTGGTTATCACCAAGTACTTG 8

  scaffold254|s     296678 GTGGTTA 296684
                                  
C rnd-1_family-          7 GTGGTTA 1

Matrix = 20p43g.matrix
Kimura (with divCpGMod) = 4.93
Transitions / transversions = 2.83 (17/6)
Gap_init rate = 0.06 (23 / 382), avg. gap size = 1.57 (36 / 23)

1644 15.30 5.19 8.29 scaffold254|size322433 296359 296743 (25891) C rnd-1_family-8#Satellite (12) 383 10 m_b2108s001i68 84193

  scaffold254|s     296359 CAAAGACTTAATGATTATCACCAAGTACTTGCCGGTTATCATAAATACGG 296408
                              iv    ii   vvv ii           viv iv    i?  v  --
C rnd-1_family-        383 CAAGTACTTGGTGAAACTTGCCAAGTACTTGGTTGCAATCACNAAGAC-- 336

  scaffold254|s     296409 TTTTAAAGTACTTGGTGGTTAT-----AGTACTTGGTGGTTATCACCAAG 296453
                           ----    -    ii  i    -----      i vi        i    
C rnd-1_family-        335 ----AAAG-ACTTAATGATTATCACCAAGTACTCGCCGGTTATCATCAAG 291

  scaffold254|s     296454 TAATTGGTGGTTATCACCAAGTACTTGGTGGTTATCACCAAGTACT-GGT 296502
                             v          -                                -   
C rnd-1_family-        290 TACTTGGTGGTTA-CACCAAGTACTTGGTGGTTATCACCAAGTACTTGGT 242

  scaffold254|s     296503 GGTTATCACC--GTGCTTGGTGGTTAT-ACCTA--ACTTGGTGGTCATCA 296547
                                     --  i            -   v --   i      i    
C rnd-1_family-        241 GGTTATCACCAAGTACTTGGTGGTTATCACCAAGTACTCGGTGGTTATCA 192

  scaffold254|s     296548 TCAAGTACTTGGTAATTATCAGGACTCTGTGGTCATCACCAAGTACTCTT 296597
                           i            -----------------   i              vv
C rnd-1_family-        191 CCAAGTACTTGGT-----------------GGTTATCACCAAGTACTCGG 159

  scaffold254|s     296598 TG-TCATCACCAAGTACTTGGTGGTTATCACCAAGTACTCAGTTGTTATC 296646
                             - i             i                     i  v  i   
C rnd-1_family-        158 TGGTTATCACCAAGTACTCGGTGGTTATCACCAAGTACTCGGTGGTCATC 109

  scaffold254|s     296647 ACCAAGTACT--------TGGTATATCACTAAGTACCTGGTGGTTATCCC 296688
                                     --------    -      i      ii          v 
C rnd-1_family-        108 ACCAAGTACTGTACTCGGTGGT-TATCACCAAGTACTCGGTGGTTATCAC 60

  scaffold254|s     296689 CAAGTACTTTGTGGTGAATATGAGTTACTCTGTGAGTCACACCACATCAA 296738
                                   iv     v vi iv iv     v   -  i i----  i   
C rnd-1_family-         59 CAAGTACTCGGTGGTTATCACCAAGTACTCGGTG-GTTAT----CACCAA 15

  scaffold254|s     296739 GTACT 296743
                                
C rnd-1_family-         14 GTACT 10

Matrix = 20p43g.matrix
Kimura (with divCpGMod) = 15.00
Transitions / transversions = 1.57 (33/21)
Gap_init rate = 0.10 (38 / 384), avg. gap size = 1.34 (51 / 38)

4736 7.26 4.98 0.14 scaffold254|size322433 296504 297165 (25469) C rnd-1_family-4#Satellite (2) 945 252 m_b2108s001i69 84193

  scaffold254|s     296504 GTTATCACC--GTGCTTGGTGGTTAT-ACCTAA---CTTGGTGGTCATCA 296547
                                    --  i  i         -   v  ---         i    
C rnd-1_family-        945 GTTATCACCAAGTACTCGGTGGTTATCACCAAAGTACTTGGTGGTTATCA 896

  scaffold254|s     296548 TCAAGTACTTGGTAATTATCA----GGACTCTGTGGTCATCACCAAGTAC 296593
                           i        i   ii      ---- v    v     i            
C rnd-1_family-        895 CCAAGTACTCGGTGGTTATCACCAAGTACTCGGTGGTTATCACCAAGTAC 846

  scaffold254|s     296594 TCTTTG-TCATCACCAAGTACTTGGTGGTTATCACCAAGTACTCAGTTGT 296642
                              v  -               i                     i  v  
C rnd-1_family-        845 TCTGTGGTCATCACCAAGTACTCGGTGGTTATCACCAAGTACTCGGTGGT 796

  scaffold254|s     296643 TATCACCAAGTACTTGGTA--TATCACTAAGTACCTGGTGGTTATCCCCA 296690
                                         i   i--      i      ii          v   
C rnd-1_family-        795 TATCACCAAGTACTCGGTGGTTATCACCAAGTACTCGGTGGTTATCACCA 746

  scaffold254|s     296691 AGTACTTTGTGGTGAATATGAGTTACTCTGTGAGTCACACCACATCAAGT 296740
                                  ?           v  v                           
C rnd-1_family-        745 AGTACTTNGTGGTGAATATCAGGTACTCTGTGAGTCACACCACATCAAGT 696

  scaffold254|s     296741 ACTACTGGGCTACTTCTTTGTGCATATCAGGTTTTTATAATGATGGCAAA 296790
                                                       ?                  i  
C rnd-1_family-        695 ACTACTGGGCTACTTCTTTGTGCATATCNGGTTTTTATAATGATGGCGAA 646

  scaffold254|s     296791 CAAAT------AGCAAGAGGTGGCAGCACTTGCCAGAATTCCCAAGGGTT 296834
                                ------                                  ?v?  
C rnd-1_family-        645 CAAATGGCAAGAGCAAGAGGTGGCAGCACTTGCCAGAATTCCCAANTNTT 596

  scaffold254|s     296835 GGACACACTGGAAGTCACTCAGATATTGCATTGCAGCTAGCAGATCTTTC 296884
                                                         i      v            
C rnd-1_family-        595 GGACACACTGGAAGTCACTCAGATATTGCACTGCAGCAAGCAGATCTTTC 546

  scaffold254|s     296885 TATATGGTTTGCTTGGACAAATAGTGACATCCTTCAGTGACCAAGTGAAA 296934
                               v                                             
C rnd-1_family-        545 TATAGGGTTTGCTTGGACAAATAGTGACATCCTTCAGTGACCAAGTGAAA 496

  scaffold254|s     296935 CCAAGTACTTGGTGAAACTTACCAAGTATCTAGTTGC-ATCACAAAGACA 296983
                                               i       ii i     -     v      
C rnd-1_family-        495 CCAAGTACTTGGTGAAACTTGCCAAGTACTTGGTTGCAATCACCAAGACA 446

  scaffold254|s     296984 AAGACTTAGTGATTATCACCAAGTACT--CTGGTTACTTTGAAATACTTG 297031
                                   i  i               -- i     iiv v         
C rnd-1_family-        445 AAGACTTAATGGTTATCACCAAGTACTCGCCGGTTATCATCAAATACTTG 396

  scaffold254|s     297032 GTGGTTGTACCAAGTGTTATAGTGGTTAT-----AGTACTTGGTGGTTAT 297076
                                 i        ii - i        -----                
C rnd-1_family-        395 GTGGTTATACCAAGTACT-TGGTGGTTATCACCAAGTACTTGGTGGTTAT 347

  scaffold254|s     297077 -ACCAAGTACTTGGTGGTTATCACCAAGTAC-TGGAGGTTATCACCAAGT 297124
                           -                              -   v              
C rnd-1_family-        346 CACCAAGTACTTGGTGGTTATCACCAAGTACTTGGTGGTTATCACCAAGT 297

  scaffold254|s     297125 ACTTGGTGGTTATCAT--AATACT--GTGGTTATCACAAAGTACT 297165
                                          i-- i    --           v       
C rnd-1_family-        296 ACTTGGTGGTTATCACCAAGTACTCGGTGGTTATCACCAAGTACT 252

Matrix = 20p43g.matrix
Kimura (with divCpGMod) = 6.51
Transitions / transversions = 2.00 (32/16)
Gap_init rate = 0.02 (15 / 661), avg. gap size = 2.27 (34 / 15)

2327 10.14 7.92 0.25 scaffold254|size322433 296924 297289 (25345) C rnd-1_family-8#Satellite (0) 395 2 m_b2108s001i70 84193

  scaffold254|s     296924 ACCAAGTGAAACCAAGTACTTGGTGAAACTTACCAAGTATCTAGTTGCA- 296972
                                                          i       ii i      -
C rnd-1_family-        395 ACCAAGTGAAACCAAGTACTTGGTGAAACTTGCCAAGTACTTGGTTGCAA 346

  scaffold254|s     296973 TCACAAAGACAAAGACTTAGTGATTATCACCAAGTACTC--TGGTTACTT 297020
                               ?              i                   --i     iiv
C rnd-1_family-        345 TCACNAAGACAAAGACTTAATGATTATCACCAAGTACTCGCCGGTTATCA 296

  scaffold254|s     297021 TGAAATACTTGGTGGTTGTACCAAGTGTTATAGTGGTTAT-----AGTAC 297065
                            v  i            ii       ii - i        -----     
C rnd-1_family-        295 TCAAGTACTTGGTGGTTACACCAAGTACT-TGGTGGTTATCACCAAGTAC 247

  scaffold254|s     297066 TTGGTGGTTAT-ACCAAGTACTTGGTGGTTATCACCAAGTACT-GGAGGT 297113
                                      -                               -  v   
C rnd-1_family-        246 TTGGTGGTTATCACCAAGTACTTGGTGGTTATCACCAAGTACTCGGTGGT 197

  scaffold254|s     297114 TATCACCAAGTACTTGGTGGTTATCAT--AATACT--GTGGTTATCACAA 297159
                                                     i-- i    --           v 
C rnd-1_family-        196 TATCACCAAGTACTTGGTGGTTATCACCAAGTACTCGGTGGTTATCACCA 147

  scaffold254|s     297160 AGTACTTGGTGGT----GCCAA--ACTTGGTGGTTATCATCAAGT----- 297198
                                 i      ----i    --   i      i    i     -----
C rnd-1_family-        146 AGTACTCGGTGGTTATCACCAAGTACTCGGTGGTCATCACCAAGTACTGT 97

  scaffold254|s     297199 ---CAGTAATTATCACCAAGTACTCTGTGGTCATCACCAAGTACTCTGTG 297245
                           --- i  ii                v     i              v   
C rnd-1_family-         96 ACTCGGTGGTTATCACCAAGTACTCGGTGGTTATCACCAAGTACTCGGTG 47

  scaffold254|s     297246 GTCATCACCAAGTACTTGGTGGTTATCA-CAAGTACTCAATTGTT 297289
                             i             i           -        iii v   
C rnd-1_family-         46 GTTATCACCAAGTACTCGGTGGTTATCACCAAGTACTTGGTGGTT 2

Matrix = 20p43g.matrix
Kimura (with divCpGMod) = 9.66
Transitions / transversions = 4.29 (30/7)
Gap_init rate = 0.04 (13 / 365), avg. gap size = 2.31 (30 / 13)

1575 15.46 8.54 1.42 scaffold254|size322433 297061 297388 (25246) C rnd-1_family-8#Satellite (35) 360 10 m_b2108s001i73 84193

  scaffold254|s     297061 AGTACTTGGTGGTTAT-ACCAAG-----TACTTGGTGGTTATCACCAAGT 297104
                                     v iv  -  ?   -----v    ii  i            
C rnd-1_family-        360 AGTACTTGGTTGCAATCACNAAGACAAAGACTTAATGATTATCACCAAGT 311

  scaffold254|s     297105 ACTGGA-GGTTATCACCAAGTACTTGGTGGTTAT--CATAATACT--GTG 297149
                              v v-        i                 i--  - i    --   
C rnd-1_family-        310 ACTCGCCGGTTATCATCAAGTACTTGGTGGTTACACCA-AGTACTTGGTG 262

  scaffold254|s     297150 GTTATCACAAAGTACTTGGTGGT----GCCAA--ACTTGGTGGTTATCAT 297193
                                   v              ----i    --               i
C rnd-1_family-        261 GTTATCACCAAGTACTTGGTGGTTATCACCAAGTACTTGGTGGTTATCAC 212

  scaffold254|s     297194 CAAGT---CAGTAATTATCACCAAGTACTCTGTGGTCATCACCAAGTACT 297240
                                --- i  ii               iv     i             
C rnd-1_family-        211 CAAGTACTCGGTGGTTATCACCAAGTACTTGGTGGTTATCACCAAGTACT 162

  scaffold254|s     297241 CTGTGGTCATCACCAAGTACTTGGTGGTTATCA-CAAGTACTCAATTGTT 297289
                            v     i             i           -         ii v  i
C rnd-1_family-        161 CGGTGGTTATCACCAAGTACTCGGTGGTTATCACCAAGTACTCGGTGGTC 112

  scaffold254|s     297290 TTCACCAA-----GTACTTGGTGA-TATCGCTGAGTACCTGGTGGTTATC 297333
                           v       -----     i    i-    i ii     ii          
C rnd-1_family-        111 ATCACCAAGTACTGTACTCGGTGGTTATCACCAAGTACTCGGTGGTTATC 62

  scaffold254|s     297334 TCCAAGTACTTTGTGGTGAATATGAGGTACTCTG-AGTCACACCACATCA 297382
                           v         iv     v vi iv i      v -i  i i----  i  
C rnd-1_family-         61 ACCAAGTACTCGGTGGTTATCACCAAGTACTCGGTGGTTAT----CACCA 16

  scaffold254|s     297383 AGTACT 297388
                                 
C rnd-1_family-         15 AGTACT 10

Matrix = 20p43g.matrix
Kimura (with divCpGMod) = 15.51
Transitions / transversions = 2.12 (34/16)
Gap_init rate = 0.05 (17 / 327), avg. gap size = 1.94 (33 / 17)

4745 7.08 4.51 0.14 scaffold254|size322433 297150 297814 (24820) C rnd-1_family-4#Satellite (2) 945 252 m_b2108s001i74 84193

  scaffold254|s     297150 GTTATCACAAAGTACTTGGTGGT----GCCAAA---CTTGGTGGTTATCA 297192
                                   v       i      ----i     ---              
C rnd-1_family-        945 GTTATCACCAAGTACTCGGTGGTTATCACCAAAGTACTTGGTGGTTATCA 896

  scaffold254|s     297193 TCAAGT---CAGTAATTATCACCAAGTACTCTGTGGTCATCACCAAGTAC 297239
                           i     --- i  ii                v     i            
C rnd-1_family-        895 CCAAGTACTCGGTGGTTATCACCAAGTACTCGGTGGTTATCACCAAGTAC 846

  scaffold254|s     297240 TCTGTGGTCATCACCAAGTACTTGGTGGTTATCAC-AAGTACTCAATTGT 297288
                                                 i            -        ii v  
C rnd-1_family-        845 TCTGTGGTCATCACCAAGTACTCGGTGGTTATCACCAAGTACTCGGTGGT 796

  scaffold254|s     297289 TTTCACCAAGTACTTGGTGAT-ATCGCTGAGTACCTGGTGGTTATCTCCA 297337
                            v            i    i -   i ii     ii          v   
C rnd-1_family-        795 TATCACCAAGTACTCGGTGGTTATCACCAAGTACTCGGTGGTTATCACCA 746

  scaffold254|s     297338 AGTACTTTGTGGTGAATATGAGGTACTCTG--AGTCACACCACATCAAGT 297385
                                  ?           v          --                  
C rnd-1_family-        745 AGTACTTNGTGGTGAATATCAGGTACTCTGTGAGTCACACCACATCAAGT 696

  scaffold254|s     297386 ACTACTGGGCTACTTCTTTGTGCATATCAGGTTTT-ATAATGATGGCAAA 297434
                                                       ?      -           i  
C rnd-1_family-        695 ACTACTGGGCTACTTCTTTGTGCATATCNGGTTTTTATAATGATGGCGAA 646

  scaffold254|s     297435 CAAAT------AGCAAGAGGTGGCAGCACTTGCCAGAATTCCCAGG-GTT 297477
                                ------                                 i?-?  
C rnd-1_family-        645 CAAATGGCAAGAGCAAGAGGTGGCAGCACTTGCCAGAATTCCCAANTNTT 596

  scaffold254|s     297478 GGACACACTGGAAGTCACTCAGATATTGCATTGCAGCAAGGAGATCTTTC 297527
                                                         i         v         
C rnd-1_family-        595 GGACACACTGGAAGTCACTCAGATATTGCACTGCAGCAAGCAGATCTTTC 546

  scaffold254|s     297528 TATATGGTTTGCTTGGACAAATAGTGATATCCTTCAGTGACCAAGTGAAA 297577
                               v                      i                      
C rnd-1_family-        545 TATAGGGTTTGCTTGGACAAATAGTGACATCCTTCAGTGACCAAGTGAAA 496

  scaffold254|s     297578 CCAAGTACTTGGTGAAACTTACCAAGTA-TTGGTTGC-ATCACAAAGACA 297625
                                               i       -        -     v      
C rnd-1_family-        495 CCAAGTACTTGGTGAAACTTGCCAAGTACTTGGTTGCAATCACCAAGACA 446

  scaffold254|s     297626 AAGACTTAGTGATTATCACCAAGTACTTGCTGGTTACTTTGAAATACTTG 297675
                                   i  i               i  i     iiv v         
C rnd-1_family-        445 AAGACTTAATGGTTATCACCAAGTACTCGCCGGTTATCATCAAATACTTG 396

  scaffold254|s     297676 GTGGTTGTACCAAGTGTTATAGTGGTTAT-ACCAAGTACTTGGTGGTTAT 297724
                                 i        ii - i        -                    
C rnd-1_family-        395 GTGGTTATACCAAGTACT-TGGTGGTTATCACCAAGTACTTGGTGGTTAT 347

  scaffold254|s     297725 -ACCAAGTACTTGGTGGTTAT-ACCAAGTAA-TGGAGGTTATCACCAAGT 297771
                           -                    -        v-   v              
C rnd-1_family-        346 CACCAAGTACTTGGTGGTTATCACCAAGTACTTGGTGGTTATCACCAAGT 297

  scaffold254|s     297772 ACTTGGTGGTTATC-CC-AGTAATTGGTGGTTATCACCAAGTACT 297814
                                         -  -    v i                    
C rnd-1_family-        296 ACTTGGTGGTTATCACCAAGTACTCGGTGGTTATCACCAAGTACT 252

Matrix = 20p43g.matrix
Kimura (with divCpGMod) = 6.02
Transitions / transversions = 2.36 (33/14)
Gap_init rate = 0.03 (18 / 664), avg. gap size = 1.72 (31 / 18)

2428 8.76 5.74 0.26 scaffold254|size322433 297567 297932 (24702) C rnd-1_family-8#Satellite (0) 395 10 m_b2108s001i75 84193

  scaffold254|s     297567 ACCAAGTGAAACCAAGTACTTGGTGAAACTTACCAAGTA-TTGGTTGCA- 297614
                                                          i       -         -
C rnd-1_family-        395 ACCAAGTGAAACCAAGTACTTGGTGAAACTTGCCAAGTACTTGGTTGCAA 346

  scaffold254|s     297615 TCACAAAGACAAAGACTTAGTGATTATCACCAAGTACTTGCTGGTTACTT 297664
                               ?              i                  i  i     iiv
C rnd-1_family-        345 TCACNAAGACAAAGACTTAATGATTATCACCAAGTACTCGCCGGTTATCA 296

  scaffold254|s     297665 TGAAATACTTGGTGGTTGTACCAAGTGTTATAGTGGTTAT-ACCAAGTAC 297713
                            v  i            ii       ii - i        -         
C rnd-1_family-        295 TCAAGTACTTGGTGGTTACACCAAGTACT-TGGTGGTTATCACCAAGTAC 247

  scaffold254|s     297714 TTGGTGGTTAT-ACCAAGTACTTGGTGGTTAT-ACCAAGTAAT-GGAGGT 297760
                                      -                    -        v -  v   
C rnd-1_family-        246 TTGGTGGTTATCACCAAGTACTTGGTGGTTATCACCAAGTACTCGGTGGT 197

  scaffold254|s     297761 TATCACCAAGTACTTGGTGGTTATC-CC-AGTAATTGGTGGTTATCACCA 297808
                                                    -  -    v i              
C rnd-1_family-        196 TATCACCAAGTACTTGGTGGTTATCACCAAGTACTCGGTGGTTATCACCA 147

  scaffold254|s     297809 AGTACTTGGTGGTTAT--CTAA--ACTTGGTGGTTATCATCAAG------ 297848
                                 i         -- i  --   i      i    i    ------
C rnd-1_family-        146 AGTACTCGGTGGTTATCACCAAGTACTCGGTGGTCATCACCAAGTACTGT 97

  scaffold254|s     297849 --TCAGTAATTATCACCAAGTACTCTGTGGTCATCACCAAGTACTCTGTG 297896
                           --  i  ii                v     i              v   
C rnd-1_family-         96 ACTCGGTGGTTATCACCAAGTACTCGGTGGTTATCACCAAGTACTCGGTG 47

  scaffold254|s     297897 GTCATCACCAAGTACTTGGTGGTTATCA-TAAGTACT 297932
                             i             i           -i       
C rnd-1_family-         46 GTTATCACCAAGTACTCGGTGGTTATCACCAAGTACT 10

Matrix = 20p43g.matrix
Kimura (with divCpGMod) = 7.48
Transitions / transversions = 3.57 (25/7)
Gap_init rate = 0.04 (14 / 365), avg. gap size = 1.57 (22 / 14)

1851 12.42 7.52 1.31 scaffold254|size322433 297643 298001 (24633) C rnd-1_family-8#Satellite (10) 385 5 m_b2108s001i76 84193

  scaffold254|s     297643 ACCAAGTACTTGCTGGTTACTTTG--AAATACTTGGTGGTTGT-ACCAAG 297689
                                       v  i-- vi   --  i        v ivi -  ?   
C rnd-1_family-        385 ACCAAGTACTTGGTGA--AACTTGCCAAGTACTTGGTTGCAATCACNAAG 338

  scaffold254|s     297690 T----GTTATAGTGGTTAT-ACCAAGTACTTGGTGGTTAT-ACCAAGTAC 297733
                           v---- viv  i  i    -          i vi      - i       
C rnd-1_family-        337 ACAAAGACTTAATGATTATCACCAAGTACTCGCCGGTTATCATCAAGTAC 288

  scaffold254|s     297734 TTGGTGGTTATACCAAGTAAT-GGAGGTTATCACCAAGTACTTGGTGGTT 297782
                                     i        v -  v                         
C rnd-1_family-        287 TTGGTGGTTACACCAAGTACTTGGTGGTTATCACCAAGTACTTGGTGGTT 238

  scaffold254|s     297783 ATC-CCA-GTAATTGGTGGTTATCACCAAGTACTTGGTGGTTATC--TAA 297828
                              -   -   v                      i          --i  
C rnd-1_family-        237 ATCACCAAGTACTTGGTGGTTATCACCAAGTACTCGGTGGTTATCACCAA 188

  scaffold254|s     297829 --ACTTGGTGGTTATCATCAAGT---CAGTAATTATCACCAAGTACTCTG 297873
                           --               i     --- i  ii                v 
C rnd-1_family-        187 GTACTTGGTGGTTATCACCAAGTACTCGGTGGTTATCACCAAGTACTCGG 138

  scaffold254|s     297874 TGGTCATCACCAAGTACTCTGTGGTCATCACCAAGTACT-----TGGTGG 297918
                               i              v                   -----i     
C rnd-1_family-        137 TGGTTATCACCAAGTACTCGGTGGTCATCACCAAGTACTGTACTCGGTGG 88

  scaffold254|s     297919 TTATCAT-AAGTACT-AATTGTTTTCACCAAGTACTTGGTGAT-ATCAGC 297965
                                 i-       -ii v   v            i    i -    v 
C rnd-1_family-         87 TTATCACCAAGTACTCGGTGGTTATCACCAAGTACTCGGTGGTTATCACC 38

  scaffold254|s     297966 TGAAGTACCTGGTGGTTATCTCCAAGTACTGTGGTG 298001
                           --      ii          v         -     
C rnd-1_family-         37 --AAGTACTCGGTGGTTATCACCAAGTACT-TGGTG 5

Matrix = 20p43g.matrix
Kimura (with divCpGMod) = 11.27
Transitions / transversions = 1.59 (27/17)
Gap_init rate = 0.06 (20 / 358), avg. gap size = 1.60 (32 / 20)

1092 18.20 7.19 3.11 scaffold254|size322433 297765 298042 (24592) C rnd-1_family-8#Satellite (10) 385 97 m_b2108s001i77 84193

  scaffold254|s     297765 ACCAAGTACTTGGTGG---TTATCCCAGTAATTGGTGGTTATCACCAAG- 297810
                                          i---  i-  v    v     v iv     ?   -
C rnd-1_family-        385 ACCAAGTACTTGGTGAAACTTG-CCAAGTACTTGGTTGCAATCACNAAGA 337

  scaffold254|s     297811 ----TACTTGGTGGTTATC--TAA--ACTTGGTGGTTATCATCAAGT--- 297849
                           ----v    ii  i     --i  --   i vi              ---
C rnd-1_family-        336 CAAAGACTTAATGATTATCACCAAGTACTCGCCGGTTATCATCAAGTACT 287

  scaffold254|s     297850 CAGTAATTATCACCAAGTACTCTGTGGTCATCACCAAGTACTCTGTGGTC 297899
                           ii  ii   -           iv     i             iv     i
C rnd-1_family-        286 TGGTGGTTA-CACCAAGTACTTGGTGGTTATCACCAAGTACTTGGTGGTT 238

  scaffold254|s     297900 ATCACCAAGTACTTGGTGGTTATCA-TAAGTACT-AATTGTTTTCACCAA 297947
                                                    -i       -ii v   v       
C rnd-1_family-        237 ATCACCAAGTACTTGGTGGTTATCACCAAGTACTCGGTGGTTATCACCAA 188

  scaffold254|s     297948 GTACTTGGTGA-TATCAGCTGAAGTACCTGGTGGTTATCTCCAAGTACTG 297996
                                     i-     v --      ii          v         -
C rnd-1_family-        187 GTACTTGGTGGTTATCACC--AAGTACTCGGTGGTTATCACCAAGTACT- 141

  scaffold254|s     297997 TGGTGAATATAG--GGGTACTCTTGAGTCACACCACATCAAGTACTAT 298042
                           i    iv   vi--ii      vvvi    i----  i        i 
C rnd-1_family-        140 CGGTGGTTATCACCAAGTACTCGGTGGTCAT----CACCAAGTACTGT 97

Matrix = 20p43g.matrix
Kimura (with divCpGMod) = 19.04
Transitions / transversions = 1.88 (32/17)
Gap_init rate = 0.06 (18 / 277), avg. gap size = 1.61 (29 / 18)

3779 6.75 8.06 0.96 scaffold254|size322433 297799 298381 (24253) C rnd-1_family-4#Satellite (2) 945 322 m_b2108s001i78 84193

  scaffold254|s     297799 GTTATCACCAAGTACTTGGTGGTTATC--TAAA---CTTGGTGGTTATCA 297843
                                           i          --i   ---              
C rnd-1_family-        945 GTTATCACCAAGTACTCGGTGGTTATCACCAAAGTACTTGGTGGTTATCA 896

  scaffold254|s     297844 TCAAGT---CAGTAATTATCACCAAGTACTCTGTGGTCATCACCAAGTAC 297890
                           i     --- i  ii                v     i            
C rnd-1_family-        895 CCAAGTACTCGGTGGTTATCACCAAGTACTCGGTGGTTATCACCAAGTAC 846

  scaffold254|s     297891 TCTGTGGTCATCACCAAGTACTTGGTGGTTATCAT-AAGTACT-AATTGT 297938
                                                 i           i-       -ii v  
C rnd-1_family-        845 TCTGTGGTCATCACCAAGTACTCGGTGGTTATCACCAAGTACTCGGTGGT 796

  scaffold254|s     297939 TTTCACCAAGTACTTGGTGAT-ATCAGCTGAAGTACCTGGTGGTTATCTC 297987
                            v            i    i -    v --      ii          v 
C rnd-1_family-        795 TATCACCAAGTACTCGGTGGTTATCACC--AAGTACTCGGTGGTTATCAC 748

  scaffold254|s     297988 CAAGTACT--GTGGTGAATATAGGGGTACTCT-TGAGTCACACCACATCA 298034
                                   --           vi  -      -                 
C rnd-1_family-        747 CAAGTACTTNGTGGTGAATATCAGG-TACTCTGTGAGTCACACCACATCA 699

  scaffold254|s     298035 AGTACTATTGGGCTACTTCTTTGTGCATATCAGGTTTT-GTAATGATGGC 298083
                                  i                       ?      -i          
C rnd-1_family-        698 AGTACTACTGGGCTACTTCTTTGTGCATATCNGGTTTTTATAATGATGGC 649

  scaffold254|s     298084 GAACAAATAGCA----------GTGGCAGCACTTGCCAGAATTCCCAAGT 298123
                                   i   ----------                          ? 
C rnd-1_family-        648 GAACAAATGGCAAGAGCAAGAGGTGGCAGCACTTGCCAGAATTCCCAANT 599

  scaffold254|s     298124 GTTGGACACACTGGAAGTCACTCAGATATTGCA-----GCAAGCAGATCT 298168
                           ?                                -----            
C rnd-1_family-        598 NTTGGACACACTGGAAGTCACTCAGATATTGCACTGCAGCAAGCAGATCT 549

  scaffold254|s     298169 TTCTATAGGGTTTGCTTGGACAAATAATGATATCCTTCAGTGACCAAGTG 298218
                                                     i   i                   
C rnd-1_family-        548 TTCTATAGGGTTTGCTTGGACAAATAGTGACATCCTTCAGTGACCAAGTG 499

  scaffold254|s     298219 AAACCAAG-ATT---TGAAGCTTGCCAA--ATTTGATTGC-ATCACAAAG 298261
                                   - i ---    i        -- i   i    -     v   
C rnd-1_family-        498 AAACCAAGTACTTGGTGAAACTTGCCAAGTACTTGGTTGCAATCACCAAG 449

  scaffold254|s     298262 A-AAAG---CAATGATTATCA-CAAGTACTTCGCCGGT--TTATGAAATA 298304
                            -    ---i    i      -       -        -- i  v     
C rnd-1_family-        448 ACAAAGACTTAATGGTTATCACCAAGTAC-TCGCCGGTTATCATCAAATA 400

  scaffold254|s     298305 CTTGGTGGTTATACCAAGTGTTATAGATGGTTAT-ACCAAGTACTTGGTG 298353
                                              ii - - i       -               
C rnd-1_family-        399 CTTGGTGGTTATACCAAGTACT-T-GGTGGTTATCACCAAGTACTTGGTG 352

  scaffold254|s     298354 GTTAT-ACCAAGTAC-TGGTGGTTATCACC 298381
                                -         -              
C rnd-1_family-        351 GTTATCACCAAGTACTTGGTGGTTATCACC 322

Matrix = 20p43g.matrix
Kimura (with divCpGMod) = 6.15
Transitions / transversions = 3.88 (31/8)
Gap_init rate = 0.05 (28 / 582), avg. gap size = 1.89 (53 / 28)


235 13.86 13.95 7.69 scaffold254|size322433 298361 298446 (24188) C scaffold220|size174854_(dbseq-nr_678)_[52939,59322]#LTR/Gypsy (5940) 444 354 m_b2108s001i79 84195

  scaffold254|s     298361 CAAGTACTGGTGGTTATCACCTGA-------CTAAGCTGAAAAGTATT-- 298401
                                 -----        vi   -------      iii        --
C scaffold220|s        444 CAAGTA-----GGTTATCAATTGATAGTGACCTAAGCCAGAAAGTATTTA 400

  scaffold254|s     298402 AAAAATCTTG-TGTGGGCTTTTCAG-CTTTGTTATTTCATGAG-TTAA 298446
                                     -   i i i  v v -      --   i     -    
C scaffold220|s        399 AAAAATCTTGATGTAGACCTTGCTGACTTTGT--TTTTATGAGCTTAA 354

Matrix = 20p43g.matrix
Kimura (with divCpGMod) = 15.73
Transitions / transversions = 2.67 (8/3)
Gap_init rate = 0.14 (12 / 85), avg. gap size = 1.58 (19 / 12)

257 13.48 14.47 2.35 scaffold254|size322433 298372 298447 (24187) C scaffold64|size1002091_(dbseq-nr_604)_[196390,202831]#LTR/Gypsy (6005) 437 353 m_b2108s001i80 84195

  scaffold254|s     298372 GGTTATCACCTGA-------CTAAGCTGAAAAGTA-TTAAAAATCTTG-T 298412
                                   vi   -------      iii      -            - 
C scaffold64|si        437 GGTTATCAATTGATAGTGACCTAAGCCAGAAAGTATTTAAAAATCTTGTT 388

  scaffold254|s     298413 GTGGGCTTTTCAG-CTTTGTTATTTCATGAG-TTAAT 298447
                             i i    v v -      --   i     -     
C scaffold64|si        387 GTAGACTTTGCTGACTTTGT--TTTTATGAGCTTAAT 353

Matrix = 20p43g.matrix
Kimura (with divCpGMod) = 15.16
Transitions / transversions = 2.33 (7/3)
Gap_init rate = 0.09 (7 / 75), avg. gap size = 1.86 (13 / 7)

16388 1.93 4.14 0.62 scaffold254|size322433 298385 300413 (22221) C scaffold33|size760673_(dbseq-nr_406)_[428540,434979]#LTR/Gypsy (4) 6436 4337 m_b2108s001i81 84195

  scaffold254|s     298385 CTAAGCTGAAAAGTATTAAAAA-TCTTG-TGTGGGCTTTTCAGCTTTGTT 298432
                                                 -     -       i             
C scaffold33|si       6436 CTAAGCTGAAAAGTATTAAAAAATCTTGATGTGGGCCTTTCAGCTTTGTT 6387

  scaffold254|s     298433 ATTTCATGAGTTAATTTAGATCATATTGTGAATTAACAATCCACCATGAT 298482
                               ii                                            
C scaffold33|si       6386 ATTTTGTGAGTTAATTTAGATCATATTGTGAATTAACAATCCACCATGAT 6337

  scaffold254|s     298483 GAACCATGATGAAGCAAACATGCTTCATTTTGGCAAAAC--AGCTATGTA 298530
                                                                  -- i       
C scaffold33|si       6336 GAACCATGATGAAGCAAACATGCTTCATTTTGGCAAAACGAAACTATGTA 6287

  scaffold254|s     298531 GAGATCCCTGTAGAACTGGTACATTTCAG--CTAAAGACACAGTGAGAGC 298578
                                                        --                   
C scaffold33|si       6286 GAGATCCCTGTAGAACTGGTACATTTCAGTGCTAAAGACACAGTGAGAGC 6237

  scaffold254|s     298579 TCTCTTGTATCTTACAGTGATGGATCTCTACTTCATCTTCAAGTGATGTG 298628
                                                                             
C scaffold33|si       6236 TCTCTTGTATCTTACAGTGATGGATCTCTACTTCATCTTCAAGTGATGTG 6187

  scaffold254|s     298629 GATTCTGTGTCAGTATTTCCTG-CTCAGA----CTTGTCCCCAAATGGTA 298673
                                                 -      ----        -        
C scaffold33|si       6186 GATTCTGTGTCAGTATTTCCTGACTCAGAGCACCTTGTCCC-AAATGGTA 6138

  scaffold254|s     298674 T----GGGTAATGAAACAATTCTTGCTATTTAGCAAGACTGCAAAACAGG 298719
                            ----                                             
C scaffold33|si       6137 TTTTTGGGTAATGAAACAATTCTTGCTATTTAGCAAGACTGCAAAACAGG 6088

  scaffold254|s     298720 GGATGTCCA---TCTCACAAGAAGTTAAGGGTATCTTTCAGGTACTCT-- 298764
                                    ---    vi     i                        --
C scaffold33|si       6087 GGATGTCCAGCATCTCCTAAGAAATTAAGGGTATCTTTCAGGTACTCTTA 6038

  scaffold254|s     298765 GAGTACTGTTTTAGAGTAGATAATTGGCCTATGTCACTTTCGCCCCACGA 298814
                                                                 iv -        
C scaffold33|si       6037 GAGTACTGTTTTAGAGTAGATAATTGGCCTATGTCACTCGC-CCCCACGA 5989

  scaffold254|s     298815 AT-------CAGGTGAGTCGTGTAAAAAACCTTTTCATTGAAAGGAAAAA 298857
                             -------                                         
C scaffold33|si       5988 ATGGAGAATCAGGTGAGTCGTGTAAAAAACCTTTTCATTGAAAGGAAAAA 5939

  scaffold254|s     298858 CATCAGGCTTTTGTTGTAATGGAAAACACTTGTATATGACAAGGCGTTCC 298907
                                                                             
C scaffold33|si       5938 CATCAGGCTTTTGTTGTAATGGAAAACACTTGTATATGACAAGGCGTTCC 5889

  scaffold254|s     298908 GACTTTGTAGTGACTAC-AGTAAAGGTTGTAAGCGTAAGTGTTTTGTGGA 298956
                                            -                          -     
C scaffold33|si       5888 GACTTTGTAGTGACTACGAGTAAAGGTTGTAAGCGTAAGTGTTT-GTGGA 5840

  scaffold254|s     298957 GAGAGGAGTTTTAGAGTGATTAACTGACAGTATTTGTTTTAAGTGTCTGC 299006
                                                                             
C scaffold33|si       5839 GAGAGGAGTTTTAGAGTGATTAACTGACAGTATTTGTTTTAAGTGTCTGC 5790

  scaffold254|s     299007 AGTGTCAAAGTATGGTGTTACTCTC-TAATATTCAATCGTTCTGATTTTG 299055
                                                    -                        
C scaffold33|si       5789 AGTGTCAAAGTATGGTGTTACTCTCCTAATATTCAATCGTTCTGATTTTG 5740

  scaffold254|s     299056 TTCCTTGGTGAACCCTGATTGTACCATTCATTATGAA-----GATATAGT 299100
                                                        i -   i -----        
C scaffold33|si       5739 TTCCTTGGTGAACCCTGATTGTACCATTCGT-ATGGACTGTAGATATAGT 5691

  scaffold254|s     299101 CCAAGGATCTTTATGGTATT-GCTTTCAGATTT-CGGAGGATACCTTCT- 299147
                                               -            -               -
C scaffold33|si       5690 CCAAGGATCTTTATGGTATTTGCTTTCAGATTTGCGGAGGATACCTTCTT 5641

  scaffold254|s     299148 -GCGAAGAAGTACTTTGTCACCAACCTTGTAATCCCAATCGGCGAGACTT 299196
                           -                                                 
C scaffold33|si       5640 TGCGAAGAAGTACTTTGTCACCAACCTTGTAATCCCAATCGGCGAGACTT 5591

  scaffold254|s     299197 GTTTTC-CGTTCGAT---GCGATCGGTTTGGCGTTGCCTGTGATCTCCTA 299242
                                 -    i i ---                                
C scaffold33|si       5590 GTTTTCACGTTTGGTATTGCGATCGGTTTGGCGTTGCCTGTGATCTCCTA 5541

  scaffold254|s     299243 TTTTGTTCCAGTCAGCCAGGAAGGGAATGTCAAACAGCATGTCCCTACCA 299292
                                                                             
C scaffold33|si       5540 TTTTGTTCCAGTCAGCCAGGAAGGGAATGTCAAACAGCATGTCCCTACCA 5491

  scaffold254|s     299293 AATATTGCTGCACCTGGAG--GCTTTGAGTACTGTGTGGTGTATGTGG-G 299339
                                              --                   --      - 
C scaffold33|si       5490 AATATTGCTGCACCTGGAGAGGCTTTGAGTACTGTGTGGT--ATGTGGAG 5443

  scaffold254|s     299340 CGAGCGGCCCATGCAGCATCTGTGAGGAAGTCTGCGATGTCACTAGGTGT 299389
                                                                             
C scaffold33|si       5442 CGAGCGGCCCATGCAGCATCTGTGAGGAAGTCTGCGATGTCACTAGGTGT 5393

  scaffold254|s     299390 CACTGTATTGGCCATGTCTAATTCAGTGAGTGCGAGACATTGTCATGATT 299439
                                                       -     -               
C scaffold33|si       5392 CACTGTATTGGCCATGTCTAATTCAGTG-GTGCG-GACATTGTCATGATT 5345

  scaffold254|s     299440 ACATGATGCATCCGTTCTAG-----CGTTTGCTTGAGGGTTCTTGATGCT 299484
                             v                 -----                         
C scaffold33|si       5344 ACTTGATGCATCCGTTCTAGTATTGCGTTTGCTTGAGGGTTCTTGATGCT 5295

  scaffold254|s     299485 GGTTGGCTTA-GCACGATACCGTTATGAATCACATAAGGTTTGAAATTGA 299533
                                     -  vi        -                          
C scaffold33|si       5294 GGTTGGCTTACGCTTGATACCGT-ATGAATCACATAAGGTTTGAAATTGA 5246

  scaffold254|s     299534 GCTTGAACTTCGCTTCCATTGTCCTAAATGATTACTTGACAAGGTGGGTA 299583
                                                  v                  v       
C scaffold33|si       5245 GCTTGAACTTCGCTTCCATTGTCGTAAATGATTACTTGACAACGTGGGTA 5196

  scaffold254|s     299584 ACGGCTAAACCAGATCTTGTTAACTAAGGAGCCTACCTTTGCTGATGATT 299633
                           i                                     v           
C scaffold33|si       5195 GCGGCTAAACCAGATCTTGTTAACTAAGGAGCCTACCTGTGCTGATGATT 5146

  scaffold254|s     299634 TATCAAAGTAAGCTTCCTTAGGTTTATTATGTGT--TAGTACCCTTA-GG 299680
                                                             --          i-  
C scaffold33|si       5145 TATCAAAGTAAGCTTCCTTAGGTTTATTATGTGTGTTAGTACCCTTGCGG 5096

  scaffold254|s     299681 CCCTTTTACCGGTGGGA-CAACAGAAGTCACTTCTGTAACCG-TA-TTCC 299727
                                     v      -                        -  -    
C scaffold33|si       5095 CCCTTTTACCCGTGGGAGCAACAGAAGTCACTTCTGTAACCGGTAGTTCC 5046

  scaffold254|s     299728 ACAATCTCGAACCAACTGGTTGCTGGATCTATCATTGTGACACACATAAA 299777
                                                                             
C scaffold33|si       5045 ACAATCTCGAACCAACTGGTTGCTGGATCTATCATTGTGACACACATAAA 4996

  scaffold254|s     299778 GTCAATTTCAGTGCCGTCTTTGCTGCCTTTAGGGTGTATGGTCCTAT-GG 299826
                                               v  --    v                 -i 
C scaffold33|si       4995 GTCAATTTCAGTGCCGTCTTGGC--CCTTGAGGGTGTATGGTCCTATTAG 4948

  scaffold254|s     299827 GTCCACA--GAGTACTTCCCAGGGTTGGAAACAACCAATTTTGTAGGTAA 299874
                                  --                                         
C scaffold33|si       4947 GTCCACACAGAGTACTTCCCAGGGTTGGAAACAACCAATTTTGTAGGTAA 4898

  scaffold254|s     299875 TTTACCATACTTACGTTGGCGTCGTTTGTTGACTTGGCATTTATGA---- 299920
                                                                         ----
C scaffold33|si       4897 TTTACCATACTTACGTTGGCGTCGTTTGTTGACTTGGCATTTATGACAAT 4848

  scaffold254|s     299921 TTTTGGCGAAGGTGCGAACAGGCG------A---TACCAATACATGCTTG 299961
                                i                  ------ --- v         vviv 
C scaffold33|si       4847 TTTTGACGAAGGTGCGAACAGGCGTCGCAAACCTTTCCAATACATCGCAG 4798

  scaffold254|s     299962 GCGA---GTCTCTTCGAGGC-AGTAGTC---GGATGCTGCAGGTAGTGAT 300004
                               ---             -       ---                   
C scaffold33|si       4797 GCGAAGAGTCTCTTCGAGGCGAGTAGTCCCCGGATGCTGCAGGTAGTGAT 4748

  scaffold254|s     300005 GGTACCACTGTACTGCTGGCTGCTGGAGTTC-TGTGGGATGACAAACTTG 300053
                                            v             -             i    
C scaffold33|si       4747 GGTACCACTGTACTGCTCGCTGCTGGAGTTCCTGTGGGATGACAAGCTTG 4698

  scaffold254|s     300054 CCATCTTTGCACAGTACTTG--CATTTTCTACCAGCTGAGGTTTGTACTT 300101
                                               --                            
C scaffold33|si       4697 CCATCTTTGCACAGTACTTGAACATTTTCTACCAGCTGAGGTTTGTACTT 4648

  scaffold254|s     300102 CTCAAGCAGGCTGAGTTTGTCCAGCGTTTTATCCGTGTGTTGAGCTGCGG 300151
                                                                             
C scaffold33|si       4647 CTCAAGCAGGCTGAGTTTGTCCAGCGTTTTATCCGTGTGTTGAGCTGCGG 4598

  scaffold254|s     300152 CAATCTCCCGAACTGTCAGGGGATATATTGCATTCTCTTAGCTG-GGTTG 300200
                                                                  v    -     
C scaffold33|si       4597 CAATCTCCCGAACTGTCAGGGGATATATTGCATTCTCTTCGCTGCGGTTG 4548

  scaffold254|s     300201 GCAAACACAAAGTTCATGAGGTCTGAGTGGTTGTCTGGTGATGGGTCCTC 300250
                                                                             
C scaffold33|si       4547 GCAAACACAAAGTTCATGAGGTCTGAGTGGTTGTCTGGTGATGGGTCCTC 4498

  scaffold254|s     300251 TTCTGAATGCATAGTGTAATAACACCAGCATTTTGTGAAGGTCATCCAGT 300300
                                 v   v                                       
C scaffold33|si       4497 TTCTGATTGCTTAGTGTAATAACACCAGCATTTTGTGAAGGTCATCCAGT 4448

  scaffold254|s     300301 TTTCCTTGATGTCCACTGCTGGACCAAAGTCAAGGCGTGAAATCGCATCC 300350
                                                                             
C scaffold33|si       4447 TTTCCTTGATGTCCACTGCTGGACCAAAGTCAAGGCGTGAAATCGCATCC 4398

  scaffold254|s     300351 GCAACTGTGTTGTGGATTCCTTTGATATTACCACGATTTCAGGACCATAT 300400
                                                     i --vi                  
C scaffold33|si       4397 GCAACTGTGTTGTGGATTCCTTTGATGT--ATACGATTTCAGGACCATAT 4350

  scaffold254|s     300401 TCCTCTAGCAGTA 300413
                                        
C scaffold33|si       4349 TCCTCTAGCAGTA 4337

Matrix = 20p43g.matrix
Kimura (with divCpGMod) = 1.87
Transitions / transversions = 1.05 (20/19)
Gap_init rate = 0.03 (52 / 2028), avg. gap size = 1.87 (97 / 52)


37322 0.70 2.55 0.66 scaffold254|size322433 300516 304828 (17806) C scaffold33|size760673_(dbseq-nr_406)_[628969,635420]#LTR/Gypsy (2058) 4394 1 m_b2108s001i82 84196

  scaffold254|s     300516 TGTGTTGTGGATTCCTTTGATGTACCGCGATTTCAGGACCATATTCCTCT 300565
                                                    -i                       
C scaffold33|si       4394 TGTGTTGTGGATTCCTTTGATGTAC-ACGATTTCAGGACCATATTCCTCT 4346

  scaffold254|s     300566 AGCAATA---GCATGGCG--AAACCCTGTCACAGGTCAATCCGAGTGCAT 300610
                               i  ---  -ii   --                              
C scaffold33|si       4345 AGCAGTAAACGC-CAGCGGTAAACCCTGTCACAGGTCAATCCGAGTGCAT 4297

  scaffold254|s     300611 CTTGCATGAGGTTCTTGTGGTCTGTGTAGACTACAATTCGTTGGCCCCAC 300660
                                                                             
C scaffold33|si       4296 CTTGCATGAGGTTCTTGTGGTCTGTGTAGACTACAATTCGTTGGCCCCAC 4247

  scaffold254|s     300661 AGCATCCCTTTGAACTCTTTGAGTGTCTCAACAATGGCTAGAAGTTCAAT 300710
                                                                             
C scaffold33|si       4246 AGCATCCCTTTGAACTCTTTGAGTGTCTCAACAATGGCTAGAAGTTCAAT 4197

  scaffold254|s     300711 TTCGGTTACGCTGTACTTTTGCTGACAGACAGAGAGTTTTCTGCTGAAAA 300760
                                                                             
C scaffold33|si       4196 TTCGGTTACGCTGTACTTTTGCTGACAGACAGAGAGTTTTCTGCTGAAAA 4147

  scaffold254|s     300761 AGCTATTGGCCGGTTGCTCTGAGTAATG-CGGCTCCAAGTTGTCTCT-GG 300808
                                                       -                  -  
C scaffold33|si       4146 AGCTATTGGCCGGTTGCTCTGAGTAATGACGGCTCCAAGTTGTCTCTTGG 4097

  scaffold254|s     300809 ATCCATCAGTATAGATCTCAAACCCTTTTGAGTAATCAGGGTAGGCCAAG 300858
                                                                             
C scaffold33|si       4096 ATCCATCAGTATAGATCTCAAACCCTTTTGAGTAATCAGGGTAGGCCAAG 4047

  scaffold254|s     300859 GACACATCTTT-GCAATAGTGGCCTTTACATCATCGAATGCTTTTTGATG 300907
                                      -                                      
C scaffold33|si       4046 GACACATCTTTTGCAATAGTGGCCTTTACATCATCGAATGCTTTTTGATG 3997

  scaffold254|s     300908 TTCGTTAGTCCATTTCCATGGTTTCTTTTT-ACCTTGAGGAGTTTGGACT 300956
                                                         -                   
C scaffold33|si       3996 TTCGTTAGTCCATTTCCATGGTTTCTTTTTTACCTTGAGGAGTTTGGACT 3947

  scaffold254|s     300957 TCTTGGTGTGACCACACTCGCCGACTAGGCTTGTGAGTGGGGCAAGCATT 301006
                                                                             
C scaffold33|si       3946 TCTTGGTGTGACCACACTCGCCGACTAGGCTTGTGAGTGGGGCAAGCATT 3897

  scaffold254|s     301007 TCGCTGCGTCTTGCCCAAAGATCTCGATAGTATTGGACCATGCCAAGGAA 301056
                                                                             
C scaffold33|si       3896 TCGCTGCGTCTTGCCCAAAGATCTCGATAGTATTGGACCATGCCAAGGAA 3847

  scaffold254|s     301057 TCTACGGAGGTCTTTGACATTTT--GGCGGTGTCAGTGCAAGTATCGACT 301104
                                                  --                         
C scaffold33|si       3846 TCTACGGAGGTCTTTGACATTTTTGGGCGGTGTCAGTGCAAGTATCGACT 3797

  scaffold254|s     301105 GTACCTTCTTGGGTTGTGGTTTTATACCATCTCGTGAGAGTATGTACCCA 301154
                                                                             
C scaffold33|si       3796 GTACCTTCTTGGGTTGTGGTTTTATACCATCTCGTGAGAGTATGTACCCA 3747

  scaffold254|s     301155 AGATATTCTGTTTCTATGGCACAGAAGTTTGATTT-CGA-CATTGACTTT 301202
                                                              -   -          
C scaffold33|si       3746 AGATATTCTGTTTCTATGGCACAGAAGTTTGATTTGCGAGCATTGACTTT 3697

  scaffold254|s     301203 CAAGTTCGCATCTTGCAGTCTGGAGAGGACCAATTCCAATTTAGCCAGGT 301252
                                                                             
C scaffold33|si       3696 CAAGTTCGCATCTTGCAGTCTGGAGAGGACCAATTCCAATTTAGCCAGGT 3647

  scaffold254|s     301253 GGTCTTCCAGGGTTCCCTT-GTGATGCATAATAGATCATCAATGTAAGCT 301301
                                              -                              
C scaffold33|si       3646 GGTCTTCCAGGGTTCCCTTTGTGATGCATAATAGATCATCAATGTAAGCT 3597

  scaffold254|s     301302 CTTACGAACTCAAGGGTGGCCATTAGTTCCGTCATTTTTGATTGAAAAAT 301351
                                                                             
C scaffold33|si       3596 CTTACGAACTCAAGGGTGGCCATTAGTTCCGTCATTTTTGATTGAAAAAT 3547

  scaffold254|s     301352 GTC-GGAGAACCAGCAATACCCATTGGTAACCTGAGGTAAGAGTATTTAC 301400
                              -                                              
C scaffold33|si       3546 GTCCGGAGAACCAGCAATACCCATTGGTAACCTGAGGTAAGAGTATTTAC 3497

  scaffold254|s     301401 CCCATGGAAATATAATGGTGCAGATTTTGGATGCATCTGGATCCAACCTA 301450
                                                                             
C scaffold33|si       3496 CCCATGGAAATATAATGGTGCAGATTTTGGATGCATCTGGATCCAACCTA 3447

  scaffold254|s     301451 ATGGTGTAATAGCCCATGTTTAAATCAAGGGCAGTTGCAAA-GTGAATCC 301499
                                                                    -        
C scaffold33|si       3446 ATGGTGTAATAGCCCATGTTTAAATCAAGGGCAGTTGCAAAAGTGAATCC 3397

  scaffold254|s     301500 TTCTAGCTCCTGCATGACTGTGCTAATTTTAGGTA--GAGAATGGTTTTC 301547
                                                              -- i           
C scaffold33|si       3396 TTCTAGCTCCTGCATGACTGTGCTAATTTTAGGTAACGGGAATGGTTTTC 3347

  scaffold254|s     301548 TAACTATTCTTTTGTTTACTTCTCTAAAATCACTTAA-AAGCGTACAGTC 301596
                                                                -  i         
C scaffold33|si       3346 TAACTATTCTTTTGTTTACTTCTCTAAAATCACTTAAGAAACGTACAGTC 3297

  scaffold254|s     301597 TGATCTTTCTTTGGTACTATGAATGAGG-TGAAGCCCATTCAGATGCGGG 301645
                                                       -                     
C scaffold33|si       3296 TGATCTTTCTTTGGTACTATGAATGAGGGTGAAGCCCATTCAGATGCGGG 3247

  scaffold254|s     301646 CTGCCACTCTAGTAC--TCAGGTCACACAGTCTTTTGAGCTCTTTCATGA 301693
                                          --i                                
C scaffold33|si       3246 CTGCCACTCTAGTACGCCCAGGTCACACAGTCTTTTGAGCTCTTTCATGA 3197

  scaffold254|s     301694 GAGTCTCTTTGAGTGAGTGAGGTACTGG---AGCTCTGCCATGATATGGT 301740
                                                       ---                   
C scaffold33|si       3196 GAGTCTCTTTGAGTGAGTGAGGTACTGGGTAAGCTCTGCCATGATATGGT 3147

  scaffold254|s     301741 TTGGCCCCTTCCTTTAATTCAAAGGAGACAGGCTCTGTGTTCCAATCACC 301790
                                v                                            
C scaffold33|si       3146 TTGGCACCTTCCTTTAATTCAAAGGAGACAGGCTCTGTGTTCCAATCACC 3097

  scaffold254|s     301791 TAGTGTACCATCAAAG-GGTCCTCGTAT--ACGGAG---CTCTAACAACT 301834
                                           -           --      ---           
C scaffold33|si       3096 TAGTGTACCATCAAAGAGGTCCTCGTATTTACGGAGGAGCTCTAACAACT 3047

  scaffold254|s     301835 -GTTTTGATCTTGTAAACTTAGGTGAGGGCAGTTGGTGTCAACAACTGAT 301883
                           -                                                 
C scaffold33|si       3046 TGTTTTGATCTTGTAAACTTAGGTGAGGGCAGTTGGTGTCAACAACTGAT 2997

  scaffold254|s     301884 TGGAGGTCTGCTTTT-CATATTTTGCATCTAAGATGTGAACTGCGCGCTG 301932
                                          -                                  
C scaffold33|si       2996 TGGAGGTCTGCTTTTTCATATTTTGCATCTAAGATGTGAACTGCGCGCTG 2947

  scaffold254|s     301933 AGTGGCTTCCTCAGTACTACGTGGTTCATGAATCATGCTGTGGTTAACTG 301982
                                                                             
C scaffold33|si       2946 AGTGGCTTCCTCAGTACTACGTGGTTCATGAATCATGCTGTGGTTAACTG 2897

  scaffold254|s     301983 ACCAAGCTTTTTCAATCTTAGAGCTGGTAGCAAGACTGTTGATGTCTCTC 302032
                                                                             
C scaffold33|si       2896 ACCAAGCTTTTTCAATCTTAGAGCTGGTAGCAAGACTGTTGATGTCTCTC 2847

  scaffold254|s     302033 ATTGGCAAAATGATCTCATCAATGGTAATATCCTTTGTTCGAAAATCCAG 302082
                                                                             
C scaffold33|si       2846 ATTGGCAAAATGATCTCATCAATGGTAATATCCTTTGTTCGAAAATCCAG 2797

  scaffold254|s     302083 AACAATTCCAAGCTCACTTAGTG-TTTTACACCTAAGATGAGGTCAAACG 302131
                                                  -                          
C scaffold33|si       2796 AACAATTCCAAGCTCACTTAGTGTTTTTACACCTAAGATGAGGTCAAACG 2747

  scaffold254|s     302132 CTGGCTTTGTCATC-TTTTCCATCATACTCGACAACATCGGGTTTAACTG 302180
                                         -                                   
C scaffold33|si       2746 CTGGCTTTGTCATCTTTTTCCATCATACTCGACAACATCGGGTTTAACTG 2697

  scaffold254|s     302181 TGTATTCCTTGCTGTTGGAGTAGTCTAC-AATTTTAGTGTGACTTCGCCT 302229
                                                       -                     
C scaffold33|si       2696 TGTATTCCTTGCTGTTGGAGTAGTCTACGAATTTTAGTGTGACTTCGCCT 2647

  scaffold254|s     302230 CTTCCTTTGGTTTGGAAG----CATTCGACGTGTGCCAAGACTTTGACAC 302275
                                             ----                            
C scaffold33|si       2646 CTTCCTTTGGTTTGGAAGCACCCATTCGACGTGTGCCAAGACTTTGACAC 2597

  scaffold254|s     302276 CTGCCTAGCCAAGTAGGGAAAGCGTTTGTTGGTTCCTTTTTCATGGAACA 302325
                                                                             
C scaffold33|si       2596 CTGCCTAGCCAAGTAGGGAAAGCGTTTGTTGGTTCCTTTTTCATGGAACA 2547

  scaffold254|s     302326 TGAGGTCACCATCAGAACCAGTGTCTAATAGTACTCTCAAGAAGTTG-TT 302374
                                                                          -  
C scaffold33|si       2546 TGAGGTCACCATCAGAACCAGTGTCTAATAGTACTCTCAAGAAGTTGTTT 2497

  scaffold254|s     302375 TTGCGACTCCTGGACAAGTGTTTGAGTTTTGTCGAGGACTGACTTCCGGT 302424
                                                                             
C scaffold33|si       2496 TTGCGACTCCTGGACAAGTGTTTGAGTTTTGTCGAGGACTGACTTCCGGT 2447

  scaffold254|s     302425 CGCTAACTTTTGCACAGCTAACACTGCTGTCACTGAATCTACTGAGTTCT 302474
                                                                             
C scaffold33|si       2446 CGCTAACTTTTGCACAGCTAACACTGCTGTCACTGAATCTACTGAGTTCT 2397

  scaffold254|s     302475 GTGGGCTAGGTGTTTGTGGTGGCTGTGTATTATGTAGAGGGTCCAAATCT 302524
                                                                             
C scaffold33|si       2396 GTGGGCTAGGTGTTTGTGGTGGCTGTGTATTATGTAGAGGGTCCAAATCT 2347

  scaffold254|s     302525 GAGCTTGGTTCTACTTGGGTATTGGTGGATAGATTCGA-GTGTCTGTGAG 302573
                                                                 -           
C scaffold33|si       2346 GAGCTTGGTTCTACTTGGGTATTGGTGGATAGATTCGAGGTGTCTGTGAG 2297

  scaffold254|s     302574 ACTTTTTAAAGTTGCGTCCATCAAGGGACTCGAATAATCCTTAATTAAAT 302623
                                                                             
C scaffold33|si       2296 ACTTTTTAAAGTTGCGTCCATCAAGGGACTCGAATAATCCTTAATTAAAT 2247

  scaffold254|s     302624 TT------TTTGATTCAAATTTTTGATTACTGGTAGTTTTAATCGGACCA 302667
                             ------   i                                      
C scaffold33|si       2246 TTTTTTGATTTAATTCAAATTTTTGATTACTGGTAGTTTTAATCGGACCA 2197

  scaffold254|s     302668 GGGGTAGTATAATTTTCTAACTCATGGCTAGTTTTAATTTTCTTACTACA 302717
                                                                             
C scaffold33|si       2196 GGGGTAGTATAATTTTCTAACTCATGGCTAGTTTTAATTTTCTTACTACA 2147

  scaffold254|s     302718 TACAGGAATTT-CCCGGTACTACCCGACCCATCACTTCAGGAGGAGTC-G 302765
                                      -                                    - 
C scaffold33|si       2146 TACAGGAATTTCCCCGGTACTACCCGACCCATCACTTCAGGAGGAGTCGG 2097

  scaffold254|s     302766 AATCGCTGTCACTTTCGTACT------GGCGTTTCTTGCC-TTTTTGTTG 302808
                                                ------             -         
C scaffold33|si       2096 AATCGCTGTCACTTTCGTACTGACGGCGGCGTTTCTTGCCTTTTTTGTTG 2047

  scaffold254|s     302809 GCTTTCTTGAGAGACTTCTCGAGTTTCTCCATTCTCGCGACGACCTGTGC 302858
                                                                 v           
C scaffold33|si       2046 GCTTTCTTGAGAGACTTCTCGAGTTTCTCCATTCTCGCTACGACCTGTGC 1997

  scaffold254|s     302859 GTAGGATTTCTTGGCGCGGTTGTCCTCACGAGACTTTCGCTGGTGCTCGA 302908
                                                                             
C scaffold33|si       1996 GTAGGATTTCTTGGCGCGGTTGTCCTCACGAGACTTTCGCTGGTGCTCGA 1947

  scaffold254|s     302909 AAGTACC---CGTAGGAGTTCCGTCCTTGTTGTA--GGCGACACTCCGCG 302953
                                  ---                        --              
C scaffold33|si       1946 AAGTACCCCGCGTAGGAGTTCCGTCCTTGTTGTAACGGCGACACTCCGCG 1897

  scaffold254|s     302954 GTATTATGCGTGGTGTGTGCGCCCCATGCTTTTGCACAGCTCGCAGTTC- 303002
                                                                            -
C scaffold33|si       1896 GTATTATGCGTGGTGTGTGCGCCCCATGCTTTTGCACAGCTCGCAGTTCC 1847

  scaffold254|s     303003 -CTCG--GCGAGTATACT-CGT-GCGTGCTTGCTTGCTGGGCTTCCTGGG 303047
                           -    --           -   -                           
C scaffold33|si       1846 TCTCGACGCGAGTATACTCCGTCGCGTGCTTGCTTGCTGGGCTTCCTGGG 1797

  scaffold254|s     303048 AATGC-------CGGCGAGGACTTCTTGGAGGGCTGGTCTGCTGCTTGGG 303090
                                -------i      i                              
C scaffold33|si       1796 AATGCGCCCGCTTGGCGAGAACTTCTTGGAGGGCTGGTCTGCTGCTTGGG 1747

  scaffold254|s     303091 CCTTTGCAGGCTTTGCAGTTGACTGCTTCTCATCCACTGGGTGCGCCACC 303140
                                                                             
C scaffold33|si       1746 CCTTTGCAGGCTTTGCAGTTGACTGCTTCTCATCCACTGGGTGCGCCACC 1697

  scaffold254|s     303141 TCAATACGCTCGAGAATGAGCAATAGAGGCTTAA-CCCTTCGGGATAGCA 303189
                                                             -               
C scaffold33|si       1696 TCAATACGCTCGAGAATGAGCAATAGAGGCTTAACCCCTTCGGGATAGCA 1647

  scaffold254|s     303190 TTTCTCTAGCAAGTGGTACTGATCCTGCCACTTCAACGGACACATGCGCA 303239
                                                                             
C scaffold33|si       1646 TTTCTCTAGCAAGTGGTACTGATCCTGCCACTTCAACGGACACATGCGCA 1597

  scaffold254|s     303240 AGATATGGCATGCAAGTTCGAATCCGTGAAGGCAAAGACCTGTTGCGTCA 303289
                                                                             
C scaffold33|si       1596 AGATATGGCATGCAAGTTCGAATCCGTGAAGGCAAAGACCTGTTGCGTCA 1547

  scaffold254|s     303290 TTGCACTAGCACTAGGGCTGTAGTACAGGCATGGGAGGTCTTCGATATAG 303339
                                                                             
C scaffold33|si       1546 TTGCACTAGCACTAGGGCTGTAGTACAGGCATGGGAGGTCTTCGATATAG 1497

  scaffold254|s     303340 TTATTCAACTGCATGGC-CGTTGGACAAACTGACGAATCTTAACCTTGTT 303388
                             i            i -                                
C scaffold33|si       1496 TTGTTCAACTGCATGACGCGTTGGACAAACTGACGAATCTTAACCTTGTT 1447

  scaffold254|s     303389 GGGCTTTTTGAGGCAATTGGAGATATAGAATCTCAAATTTTCGCCTGCGT 303438
                                                                             
C scaffold33|si       1446 GGGCTTTTTGAGGCAATTGGAGATATAGAATCTCAAATTTTCGCCTGCGT 1397

  scaffold254|s     303439 CATGTGCGAAACAAGACTGGAGGTGGAGTAAATTACACCTCCTGAATGAC 303488
                                                                             
C scaffold33|si       1396 CATGTGCGAAACAAGACTGGAGGTGGAGTAAATTACACCTCCTGAATGAC 1347

  scaffold254|s     303489 TCGGACGTTTTGCCCGGTGACTTCTTCCTCTCGACTCCGAAGATGTCGTG 303538
                                                                             
C scaffold33|si       1346 TCGGACGTTTTGCCCGGTGACTTCTTCCTCTCGACTCCGAAGATGTCGTG 1297

  scaffold254|s     303539 AAA-GGCGTCGACTCCGTCTGCTCCTTGACAATTAAGTCCCAGGGCTGAC 303587
                              -                                              
C scaffold33|si       1296 AAAGGGCGTCGACTCCGTCTGCTCCTTGACAATTAAGTCCCAGGGCTGAC 1247

  scaffold254|s     303588 GTGCCTCCTCAGTGAGGAGGTTGGCGTAGAGTTGAAAAA---CTAGGGCC 303634
                                                                  ---        
C scaffold33|si       1246 GTGCCTCCTCAGTGAGGAGGTTGGCGTAGAGTTGAAAAACTTCTAGGGCC 1197

  scaffold254|s     303635 GAGTCGGTCA-TTTTGCTTTCAAGGCGAGCATGTCGGCCTTTAGGG-AAG 303682
                                     -                                   -   
C scaffold33|si       1196 GAGTCGGTCATTTTTGCTTTCAAGGCGAGCATGTCGGCCTTTAGGGAAAG 1147

  scaffold254|s     303683 AGACTCTGCAGTCTTCACTTCCTTAGCAGTTTTAGAGA-GGGTCTTCGGC 303731
                                                            v    -           
C scaffold33|si       1146 AGACTCTGCAGTCTTCACTTCCTTAGCAGTTTTTGAGAGGGGTCTTCGGC 1097

  scaffold254|s     303732 GAGTTCACGTAG---AGCCTTCCA--CGACCTTTTCGAGTCATAAGCCTT 303776
                                       ---         --  i                     
C scaffold33|si       1096 GAGTTCACGTAGAACAGCCTTCCACGCGGCCTTTTCGAGTCATAAGCCTT 1047

  scaffold254|s     303777 TTCGGCCTCGTCGCGGGC-GGAATCAACCCCATTTTCTTGGCGGTACTGT 303825
                                         i   -                               
C scaffold33|si       1046 TTCGGCCTCGTCGCAGGCGGGAATCAACCCCATTTTCTTGGCGGTACTGT 997

  scaffold254|s     303826 ACGCCTTGTTCACGTGCAGTATGAACTGCTCGTTGGTACCGTGT-CGGAC 303874
                                                                       -     
C scaffold33|si        996 ACGCCTTGTTCACGTGCAGTATGAACTGCTCGTTGGTACCGTGTCCGGAC 947

  scaffold254|s     303875 CAAACCGTGACTCGGGTTTCTGACCCATTCGCGAGGGTGCACTTGA-GGA 303923
                                                                         -   
C scaffold33|si        946 CAAACCGTGACTCGGGTTTCTGACCCATTCGCGAGGGTGCACTTGAGGGA 897

  scaffold254|s     303924 CTCGGGCTTAAGAT-CAAGGCTTCTTGGACTGGGTCCCGGT----CACAT 303968
                                         -                          ----     
C scaffold33|si        896 CTCGGGCTTAAGATCCAAGGCTTCTTGGACTGGGTCCCGGTCTGGCACAT 847

  scaffold254|s     303969 A-CGGATGGGAGCTTTCGCCACCCCTT-CGCTCGCATTCTTGGTGTTTAA 304016
                            -                         -                      
C scaffold33|si        846 ACCGGATGGGAGCTTTCGCCACCCCTTCCGCTCGCATTCTTGGTGTTTAA 797

  scaffold254|s     304017 GCCCGATGGGCGCGATCTTCT-CGAGGCCATTCTTGAGAGGGCTGCTCCG 304065
                                                -                            
C scaffold33|si        796 GCCCGATGGGCGCGATCTTCTCCGAGGCCATTCTTGAGAGGGCTGCTCCG 747

  scaffold254|s     304066 AGACTTGTACCTAAGAAAAGGGTCTTGTAGGAGC--CGTGGTGGGGCGCA 304113
                                                             --              
C scaffold33|si        746 AGACTTGTACCTAAGAAAAGGGTCTTGTAGGAGCTTCGTGGTGGGGCGCA 697

  scaffold254|s     304114 CTCAAGCGAGACACGCTTCTCACGAATCTTGGCGGCGGG-TTTCGTAGGG 304162
                                i                         i       -          
C scaffold33|si        696 CTCAAACGAGACACGCTTCTCACGAATCTTGACGGCGGGATTTCGTAGGG 647

  scaffold254|s     304163 CTGACGTGGCGCTACTACTTACCGTCGCTCAATAGACGATGGCTCTACTA 304212
                              i                                              
C scaffold33|si        646 CTGGCGTGGCGCTACTACTTACCGTCGCTCAATAGACGATGGCTCTACTA 597

  scaffold254|s     304213 GCGATCACCTGGGCGTTGAGCGCTCGACTGACGGAAGACAGGCGCGACGA 304262
                                                                    i        
C scaffold33|si        596 GCGATCACCTGGGCGTTGAGCGCTCGACTGACGGAAGACAGACGCGACGA 547

  scaffold254|s     304263 AGCAGGACTTGGCGTAAGTCGGTGCGATGACGGACGGTCGAAGGCAGTGT 304312
                                                  i                          
C scaffold33|si        546 AGCAGGACTTGGCGTAAGTCGGTACGATGACGGACGGTCGAAGGCAGTGT 497

  scaffold254|s     304313 GGAGCTGGACAGGCGATCCAGAAAAAA---ATTCCAGTAGGTTATCGATC 304359
                                       i              ---ii  v               
C scaffold33|si        496 GGAGCTGGACAGACGATCCAGAAAAAATTCGCTCGAGTAGGTTATCGATC 447

  scaffold254|s     304360 GATAGTGACCTAAGCTGAAAAGTATTAAAAATCTTGATGTGGGCTTTTCA 304409
                                                                i            
C scaffold33|si        446 GATAGTGACCTAAGCTGAAAAGTATTAAAAATCTTGACGTGGGCTTTTCA 397

  scaffold254|s     304410 GCTTTGTTATTTTGAGGATCTTTGTCAGCTTTGTTATTTTGTGAGTTAAT 304459
                                     ---------------------------             
C scaffold33|si        396 GCTTTGTTAT---------------------------TTTGTGAGTTAAT 374

  scaffold254|s     304460 TTAGATCATATTGTGAATTAACAATCCACCATGATGAACCATGATGAAGC 304509
                                                                             
C scaffold33|si        373 TTAGATCATATTGTGAATTAACAATCCACCATGATGAACCATGATGAAGC 324

  scaffold254|s     304510 AAACATGCTTCATTTTGGCAAAACGAAACTATGTAGAGATCCCTGTAGAA 304559
                                                                             
C scaffold33|si        323 AAACATGCTTCATTTTGGCAAAACGAAACTATGTAGAGATCCCTGTAGAA 274

  scaffold254|s     304560 CTGGTACATTTCAGTGCTAAAGACACAGTGAGAGCTCTCTTGTATCTTAC 304609
                                                                             
C scaffold33|si        273 CTGGTACATTTCAGTGCTAAAGACACAGTGAGAGCTCTCTTGTATCTTAC 224

  scaffold254|s     304610 AGTGATGGATCTCTACTTCATCTTCAAGTGATGTGGATTCTGTGTCAGTA 304659
                                                                             
C scaffold33|si        223 AGTGATGGATCTCTACTTCATCTTCAAGTGATGTGGATTCTGTGTCAGTA 174

  scaffold254|s     304660 TTTCCTGACTCAGAGCACCTTGTCCCAAATGGTATTTTTGGGTAATGAAA 304709
                                                                             
C scaffold33|si        173 TTTCCTGACTCAGAGCACCTTGTCCCAAATGGTATTTTTGGGTAATGAAA 124

  scaffold254|s     304710 CAATTCTTGCTATTTAGCAAGACTGCAAAAC---AGGGGATGTCCAGCAT 304756
                                                          ---i               
C scaffold33|si        123 CAATTCTTGCTATTTAGCAAGACTGCAAAACTTAGGGGGATGTCCAGCAT 74

  scaffold254|s     304757 CTCCTAAGAAATTAAGGGTATCTTTCAGGTACTCTTAGAGTACTG-TTTA 304805
                                     i    i                             -    
C scaffold33|si         73 CTCCTAAGAAGTTAAAGGTATCTTTCAGGTACTCTTAGAGTACTGTTTTA 24

  scaffold254|s     304806 GAGTAGATAATTGGCCTATGTCA 304828
                                                  
C scaffold33|si         23 GAGTAGATAATTGGCCTATGTCA 1

Matrix = 20p43g.matrix
Kimura (with divCpGMod) = 0.66
Transitions / transversions = 6.50 (26/4)
Gap_init rate = 0.02 (92 / 4312), avg. gap size = 1.51 (139 / 92)


239 13.51 2.70 0.00 scaffold254|size322433 304797 304833 (17801) C scaffold75|size1059443_(dbseq-nr_397)_[263011,269128]#LTR/Gypsy (435) 5683 5646 m_b2108s001i84 84197

  scaffold254|s     304797 TACTGTTTAGAGTAGATAATTGGCCTATGTCA-TCACC 304833
                               ii   ii                     -  i  
C scaffold75|si       5683 TACTACTTAAGGTAGATAATTGGCCTATGTCACTCGCC 5646

Matrix = 20p43g.matrix
Kimura (with divCpGMod) = 12.53
Transitions / transversions = 1.00 (5/0)
Gap_init rate = 0.03 (1 / 36), avg. gap size = 1.00 (1 / 1)


3566 14.14 4.31 4.46 scaffold254|size322433 304824 305519 (17115) C rnd-1_family-4#Satellite (1) 946 252 m_b2108s001i85 84198

  scaffold254|s     304824 TGTCATCACCAAGTCCTTGGTGGTTAT-ACCAA-GTACTTGGTTGTTAT- 304870
                              i          v  i         -     -         v     -
C rnd-1_family-        946 TGTTATCACCAAGTACTCGGTGGTTATCACCAAAGTACTTGGTGGTTATC 897

  scaffold254|s     304871 ACGGA--ACTTGGTGGTTATCATGAAGTCCTTGTCAGTTATCACCAAGTA 304918
                             vi --   i           iv    v  i vii              
C rnd-1_family-        896 ACCAAGTACTCGGTGGTTATCACCAAGTACTCGGTGGTTATCACCAAGTA 847

  scaffold254|s     304919 CTCTGACTCTGTTGTTTTCACCAAATGCTCTGTGGTCATCACCAAGTACT 304968
                                ----  --  iv       i i   v     i             
C rnd-1_family-        846 CTCTG----TG--GTCATCACCAAGTACTCGGTGGTTATCACCAAGTACT 803

  scaffold254|s     304969 TGGTGGTTATCACCAAGTACTCGGTG-CTATCACTAAGTACAGTACTTGG 305017
                           i                         -i      i      ----- i  
C rnd-1_family-        802 CGGTGGTTATCACCAAGTACTCGGTGGTTATCACCAAGTAC-----TCGG 758

  scaffold254|s     305018 TGGTTATCACCAGGTACTTTGTCATGAATATCAGGTGCTCTGTGAGTCAC 305067
                                       i      ?  vi            i             
C rnd-1_family-        757 TGGTTATCACCAAGTACTTNGTGGTGAATATCAGGTACTCTGTGAGTCAC 708

  scaffold254|s     305068 ACCACATCAAAGTACTACTGTACTAATTGTTTTGTA-ATGTCTGGT---- 305112
                                     -         vi   v  -i     i-  i  ?   ----
C rnd-1_family-        707 ACCACATCAA-GTACTACTGGGCTACTT-CTTTGTGCATATCNGGTTTTT 660

  scaffold254|s     305113 ATAGTGATGGTGAACAAATGACAAGAG------GTGGCAGCACATCCCAG 305156
                              i      i         i      ------          v v    
C rnd-1_family-        659 ATAATGATGGCGAACAAATGGCAAGAGCAAGAGGTGGCAGCACTTGCCAG 610

  scaffold254|s     305157 AGTCACCAGTTTTTGGACACAATGGAAGTCACCGCAATATTGTACTGCAG 305206
                            i iv   i? ?         v          ivvi      i       
C rnd-1_family-        609 AATTCCCAANTNTTGGACACACTGGAAGTCACTCAGATATTGCACTGCAG 560

  scaffold254|s     305207 CAAGCAGAACTTTCCATAAGGTTTTCTTGGACAAATAA-GTCATCCTTCA 305255
                                   v     i   i     v            i- v         
C rnd-1_family-        559 CAAGCAGATCTTTCTATAGGGTTTGCTTGGACAAATAGTGACATCCTTCA 510

  scaffold254|s     305256 GTGTCACTTGGTGTTGTACCACCAAGTGATGCAAAATAC--AGTGAAACT 305303
                              -----------------         vi v  i   --i        
C rnd-1_family-        509 GTG-----------------ACCAAGTGAAACCAAGTACTTGGTGAAACT 477

  scaffold254|s     305304 TGCCAAGTACTTGGTTGTAAT-GCCAAGATAA------AATTGTTATCAC 305346
                                            i   -i      i  ------   v        
C rnd-1_family-        476 TGCCAAGTACTTGGTTGCAATCACCAAGACAAAGACTTAATGGTTATCAC 427

  scaffold254|s     305347 CTAGTACTCAGTGGTCATCATCAAAAACTTGGTGGTTATCACCAAGTAAT 305396
                            v       ivi   i         v             -        v 
C rnd-1_family-        426 CAAGTACTCGCCGGTTATCATCAAATACTTGGTGGTTAT-ACCAAGTACT 378

  scaffold254|s     305397 TGGTGGTTTTCACCAAGTACCCTGTGGTTATCA-CGGGTGCTCTGTGATC 305445
                                   v           iiv          - ii  i  iv   i i
C rnd-1_family-        377 TGGTGGTTATCACCAAGTACTTGGTGGTTATCACCAAGTACTTGGTGGTT 328

  scaffold254|s     305446 ATCACCAAATACTTAGTGGTTATCACTTAGTACTTGGTGGTTAT--CCTA 305493
                                   i     i           iv                --  v 
C rnd-1_family-        327 ATCACCAAGTACTTGGTGGTTATCACCAAGTACTTGGTGGTTATCACCAA 278

  scaffold254|s     305494 GTACTAGGTAGTGAATATCAGGTACT 305519
                                v   i  v vi i  i     
C rnd-1_family-        277 GTACTCGGTGGTTATCACCAAGTACT 252

Matrix = 20p43g.matrix
Kimura (with divCpGMod) = 14.56
Transitions / transversions = 1.69 (59/35)
Gap_init rate = 0.06 (45 / 695), avg. gap size = 1.36 (61 / 45)

6348 7.99 2.69 1.92 scaffold254|size322433 305306 306236 (16398) C rnd-1_family-4#Satellite (9) 938 1 m_b2108s001i86 84198

  scaffold254|s     305306 CCAAGTACTTGGTTGTAAT-GCCAAGATAA--AATTGTTATCACCTAGTA 305352
                                    i   v  v  -i    ii  v--ii v         v    
C rnd-1_family-        938 CCAAGTACTCGGTGGTTATCACCAAAGTACTTGGTGGTTATCACCAAGTA 889

  scaffold254|s     305353 CTCAGTGGTCATCATCAAAAACTTGGTGGTTATCACCAAGTAATTGGTGG 305402
                              i     i    i   iv   i                  v iv    
C rnd-1_family-        888 CTCGGTGGTTATCACCAAGTACTCGGTGGTTATCACCAAGTACTCTGTGG 839

  scaffold254|s     305403 TTTTCACCAAGTACCCTGTGGTTATCAC-GGGTGCTCTGTGATCATCACC 305451
                            iv           i v           -ii  i   v   i i      
C rnd-1_family-        838 TCATCACCAAGTACTCGGTGGTTATCACCAAGTACTCGGTGGTTATCACC 789

  scaffold254|s     305452 AAATACTTAGTGGTTATCACTTAGTACTTGGTGGTTATC--CTAGTACTA 305499
                             i    ii           iv      i          -- v      v
C rnd-1_family-        788 AAGTACTCGGTGGTTATCACCAAGTACTCGGTGGTTATCACCAAGTACTT 739

  scaffold254|s     305500 GGTAGTGAATATCAGGTACTCTGTGAGTCACACCACATCAAGTACTACTG 305549
                           ?  i                                              
C rnd-1_family-        738 NGTGGTGAATATCAGGTACTCTGTGAGTCACACCACATCAAGTACTACTG 689

  scaffold254|s     305550 GGCTACTTCTTTGTGCATATCAGGTTTTTA-AATGATGGGAAACAAATGG 305598
                                                ?        -        vi         
C rnd-1_family-        688 GGCTACTTCTTTGTGCATATCNGGTTTTTATAATGATGGCGAACAAATGG 639

  scaffold254|s     305599 CAAGAGCAAGAGGTGGCAGCACTTGCCAGAATTCCCAATT-TTGGACACA 305647
                                                                 ? -         
C rnd-1_family-        638 CAAGAGCAAGAGGTGGCAGCACTTGCCAGAATTCCCAANTNTTGGACACA 589

  scaffold254|s     305648 CCGGAAGTCACTCAGATAATGCACCGCAGCAAGCAGATCTTTCTATATGG 305697
                            i                v     i                      v  
C rnd-1_family-        588 CTGGAAGTCACTCAGATATTGCACTGCAGCAAGCAGATCTTTCTATAGGG 539

  scaffold254|s     305698 TTTGCTTGGACAAATAGTGACATCCTTCAGTGACCAAGTGAAACCAAG-A 305746
                                                                           - 
C rnd-1_family-        538 TTTGCTTGGACAAATAGTGACATCCTTCAGTGACCAAGTGAAACCAAGTA 489

  scaffold254|s     305747 TTTGGTGAAGCTTGCCAAGTATTTGGTTGTAATTACCAAGACAAAGACTT 305796
                           i        i           i       i   i                
C rnd-1_family-        488 CTTGGTGAAACTTGCCAAGTACTTGGTTGCAATCACCAAGACAAAGACTT 439

  scaffold254|s     305797 AATGGTTATCAGCAAGTACTCAC-GGTTGTCATCAAATACTTGGTGGTCA 305845
                                      v         i -    i                   i 
C rnd-1_family-        438 AATGGTTATCACCAAGTACTCGCCGGTTATCATCAAATACTTGGTGGTTA 389

  scaffold254|s     305846 TTCCAAGTACTAGGTG-TTAT-ACCAAGTACTTTGGTGGTGAT-ACCAAG 305892
                            v         v    -    -           -      v  -      
C rnd-1_family-        388 TACCAAGTACTTGGTGGTTATCACCAAGTACTT-GGTGGTTATCACCAAG 340

  scaffold254|s     305893 TACTTGGTGGTTAT-ACCAAGTACTTGGT----ATCTACCAAGTACTTTA 305937
                                         -              ----   -           --
C rnd-1_family-        339 TACTTGGTGGTTATCACCAAGTACTTGGTGGTTATC-ACCAAGTACTT-- 293

  scaffold254|s     305938 CCAAACTGGTGGTTATCATAAA--ACTCAATTAT-ATCCCCTTTTTGCCA 305984
                           -------           iv  --    ii vi -   v  -------v 
C rnd-1_family-        292 -------GGTGGTTATCACCAAGTACTCGGTGGTTATCACC-------AA 257

  scaffold254|s     305985 GTACTGTCATCAAGCAA--GGAGAATCCATTAACAATCATAATTTGACAA 306032
                                            --         v         i    ?      
C rnd-1_family-        256 GTACTGTCATCAAGCAAAAGGAGAATCCCTTAACAATCGTAATNTGACAA 207

  scaffold254|s     306033 TGACAAGAAGAGTCTCTATGTTGTAAAGTAAACTGAGTACTTCAAAACTG 306082
                             i                                   i           
C rnd-1_family-        206 TGGCAAGAAGAGTCTCTATGTTGTAAAGTAAACTGAGTGCTTCAAAACTG 157

  scaffold254|s     306083 TGTATTAATTTT-CTTACAGTACATTAGTGCAGACTCGTTTCGGCCTAAA 306131
                                       -           i?                     v  
C rnd-1_family-        156 TGTATTAATTTTTCTTACAGTACACNAGTGCAGACTCGTTTCGGCCTTAA 107

  scaffold254|s     306132 CAGTAGTGGTGGTGCCCTACTTGGAAGTATGATTTACTTGACATGACGAT 306181
                           v                            ?                    
C rnd-1_family-        106 AAGTAGTGGTGGTGCCCTACTTGGAAGTANGATTTACTTGACATGACGAT 57

  scaffold254|s     306182 GTGTAGTCCATGCCAATGTGTCT-TTTTAATCTTCGATTACGTCTTTAAA 306230
                                     i            -                        ? 
C rnd-1_family-         56 GTGTAGTCCACGCCAATGTGTCTTTTTTAATCTTCGATTACGTCTTTANA 7

  scaffold254|s     306231 AGTGTA 306236
                                 
C rnd-1_family-          6 AGTGTA 1

Matrix = 20p43g.matrix
Kimura (with divCpGMod) = 7.43
Transitions / transversions = 1.61 (45/28)
Gap_init rate = 0.04 (36 / 930), avg. gap size = 1.19 (43 / 36)


1126 2.27 1.52 0.00 scaffold254|size322433 306238 306369 (16265) C rnd-5_family-3031#Unknown (0) 134 1 m_b2108s001i87 84199

  scaffold254|s     306238 GGTACGATATCTACCTACCCAC-GAGTAAGGAGGTAATACAACACGTCGT 306286
                                                 -                           
C rnd-5_family-        134 GGTACGATATCTACCTACCCACCGAGTAAGGAGGTAATACAACACGTCGT 85

  scaffold254|s     306287 -GACCATAACTTGTGGATAACACAAAGGACTCTGTGTCGCTCACGAAAGC 306335
                           -                                           vi    
C rnd-5_family-         84 AGACCATAACTTGTGGATAACACAAAGGACTCTGTGTCGCTCACCGAAGC 35

  scaffold254|s     306336 TCACCAAGTAGTAGTACCGTGCTTGGTGATAATT 306369
                                               i             
C rnd-5_family-         34 TCACCAAGTAGTAGTACCGTACTTGGTGATAATT 1

Matrix = 20p43g.matrix
Kimura (with divCpGMod) = 1.61
Transitions / transversions = 2.00 (2/1)
Gap_init rate = 0.02 (2 / 131), avg. gap size = 1.00 (2 / 2)


717 19.87 10.31 1.42 scaffold254|size322433 306303 306496 (16138) C rnd-1_family-4#Satellite (4) 943 733 m_b2108s001i88 84200

  scaffold254|s     306303 TAACACAAAGGACTCTGTGTCGCTCACGAAAGCTCACCAAGTAGT-AGTA 306351
                             v   v   v    v   vivv    v    i--  ivi  i  - vi 
C rnd-1_family-        943 TATCACCAAGTACTCGGTGGTTATCACCAAAGT--ACTTGGTGGTTATCA 896

  scaffold254|s     306352 CC--GTGCTTGGTGATAATTACCGAGTACTCGGTAGCTATCA--GAGTAC 306397
                             --  i  i    i v  i   i          i i     --i     
C rnd-1_family-        895 CCAAGTACTCGGTGGTTATCACCAAGTACTCGGTGGTTATCACCAAGTAC 846

  scaffold254|s     306398 TCTGTAGCTATCGCCGAGTACTCGGTGAT-ATCTACCGAGTACTCGGTAG 306446
                                i ii   i  i           i -   -   i          i 
C rnd-1_family-        845 TCTGTGGTCATCACCAAGTACTCGGTGGTTATC-ACCAAGTACTCGGTGG 797

  scaffold254|s     306447 TTATCACCAAGTA--CGGTG----TC-------ACTTGGTGG-TACCACC 306482
                                        --     ----  -------   i     -  i    
C rnd-1_family-        796 TTATCACCAAGTACTCGGTGGTTATCACCAAGTACTCGGTGGTTATCACC 747

  scaffold254|s     306483 GAGCACTTGGTGAT 306496
                           i  i    ?   i 
C rnd-1_family-        746 AAGTACTTNGTGGT 733

Matrix = 20p43g.matrix
Kimura (with divCpGMod) = 22.59
Transitions / transversions = 2.45 (27/11)
Gap_init rate = 0.06 (11 / 193), avg. gap size = 2.09 (23 / 11)

657 17.22 15.92 1.75 scaffold254|size322433 306336 306536 (16098) C rnd-1_family-8#Satellite (97) 298 70 m_b2108s001i90 84200

  scaffold254|s     306336 TCACCAAGTA----GTAGT---ACC--GTGCTTGGTGATAATTACCGAGT 306376
                              i      ----  i  ---   --  i       i v  i   i   
C rnd-1_family-        298 TCATCAAGTACTTGGTGGTTACACCAAGTACTTGGTGGTTATCACCAAGT 249

  scaffold254|s     306377 ACTCGGTAGCTATCA--GAGTACTCTGTAGCTATCGCCGAGTACTCGGTG 306424
                              i   i i     --i      iv  i i    i  i           
C rnd-1_family-        248 ACTTGGTGGTTATCACCAAGTACTTGGTGGTTATCACCAAGTACTCGGTG 199

  scaffold254|s     306425 AT-ATCTACCGAGTACTCGGTAGTTATCACCAAGTA--CGGTG----TC- 306466
                           i -   -   i      i   i              --     ----  -
C rnd-1_family-        198 GTTATC-ACCAAGTACTTGGTGGTTATCACCAAGTACTCGGTGGTTATCA 150

  scaffold254|s     306467 ------ACTTGGTGG-TACCACCGAGCACTTGGTGATACAACAC--GGTG 306507
                           ------   i     -  i    i  i   i    i -  v   --i  i
C rnd-1_family-        149 CCAAGTACTCGGTGGTTATCACCAAGTACTCGGTGGT-CATCACCAAGTA 101

  scaffold254|s     306508 --ATACTCGGT--TTCTAACCTACGTCACTCGG 306536
                           --i        --  v v   - v  -      
C rnd-1_family-        100 CTGTACTCGGTGGTTATCACC-AAGT-ACTCGG 70

Matrix = 20p43g.matrix
Kimura (with divCpGMod) = 19.15
Transitions / transversions = 4.67 (28/6)
Gap_init rate = 0.09 (17 / 200), avg. gap size = 2.12 (36 / 17)

733 17.17 8.70 2.34 scaffold254|size322433 306336 306496 (16138) C rnd-1_family-8#Satellite (159) 236 66 m_b2108s001i89 84200

  scaffold254|s     306336 TCACCAAGTA----GTAGT----ACC--GTGCTTGGTGATAATTACCGAG 306375
                                     ----  i  ----   --  i  i    i v  i   i  
C rnd-1_family-        236 TCACCAAGTACTTGGTGGTTATCACCAAGTACTCGGTGGTTATCACCAAG 187

  scaffold254|s     306376 TACTCGGTAGCTATCA--GAGTACTCTGTAGCTATCGCCGAGTACTCGGT 306423
                               i   i i     --i       v  i i    i  i          
C rnd-1_family-        186 TACTTGGTGGTTATCACCAAGTACTCGGTGGTTATCACCAAGTACTCGGT 137

  scaffold254|s     306424 GAT-ATCTACCGAGTACTCGGTAGTTATCACCAAGTACGGTGTCACTTGG 306472
                            i -   -   i          i  i            v  ---   i  
C rnd-1_family-        136 GGTTATC-ACCAAGTACTCGGTGGTCATCACCAAGTACTGT---ACTCGG 91

  scaffold254|s     306473 TGG-TACCACCGAGCACTTGGTGAT 306496
                              -  i    i  i   i    i 
C rnd-1_family-         90 TGGTTATCACCAAGTACTCGGTGGT 66

Matrix = 20p43g.matrix
Kimura (with divCpGMod) = 18.13
Transitions / transversions = 8.00 (24/3)
Gap_init rate = 0.06 (10 / 160), avg. gap size = 1.80 (18 / 10)

746 14.62 2.47 7.10 scaffold254|size322433 306355 306516 (16118) C rnd-1_family-33#Satellite (0) 166 12 m_b2108s001i91 84200

  scaffold254|s     306355 TGCTTGGTGATAATTACCGAGTACTCGGTAGCTATCA--GAGTACTCTGT 306402
                            i  iv   i v  i   i          i i     --        v  
C rnd-1_family-        166 TACTCTGTGGTCATCACCAAGTACTCGGTGGTTATCACCGAGTACTCGGT 117

  scaffold254|s     306403 AGCTATCGCCGAGTACTCGGTGAT-ATCTACCGAGTACTCGGTAGTTATC 306451
                           i i    i  i           i -   -              i      
C rnd-1_family-        116 GGTTATCACCAAGTACTCGGTGGTTATC-ACCGAGTACTCGGTGGTTATC 68

  scaffold254|s     306452 ACCAAGTACGGTGTCACTTGGTGG-TACCACCGAGCACTTGGTGATACAA 306500
                                  --------   i     -  ?    i  i   i      -? v
C rnd-1_family-         67 ACCAAGT--------ACTCGGTGGTTANCACCAAGTACTCGGTGAT-NAT 27

  scaffold254|s     306501 CACGGTGATACTCGGT 306516
                              v ? -        
C rnd-1_family-         26 CACCGNG-TACTCGGT 12

Matrix = 20p43g.matrix
Kimura (with divCpGMod) = 15.42
Transitions / transversions = 3.40 (17/5)
Gap_init rate = 0.09 (14 / 161), avg. gap size = 1.07 (15 / 14)


865 19.14 5.44 1.61 scaffold254|size322433 306393 306631 (16003) C rnd-5_family-3738#Unknown (26) 248 1 m_b2108s001i92 84201

  scaffold254|s     306393 AGTACTCTGTAGCTATCGCCGAGTACTCGGTGATATCTACCGAGTACTCG 306442
                             i   iv  i i? v i        ?   ? v  vvi  v  ?v    i
C rnd-5_family-        248 AGCACTTGGTGGTNAACACCGAGTACNCGGNGTTAAGCACAGANAACTCA 199

  scaffold254|s     306443 G--TAGTTATCACCAAGTACG--GTGTCACTTGGTGGTACCACCGAGCAC 306488
                           i--v i ii-          v--        i   v?          i  
C rnd-5_family-        198 AACGAATCG-CACCAAGTACTTCGTGTCACTCGGTTNTACCACCGAGTAC 150

  scaffold254|s     306489 TTGGTGATACAACACGGTGATACTCGGTTTCTAACCTACGTCACTCGGAG 306538
                                     -i?    i      i  ?v  v  v -      ??     
C rnd-5_family-        149 TTGGTGATAC-GNACGGCGATACTTGGNATCAAAAC-ACGTCANNCGGAG 102

  scaffold254|s     306539 AAATTTTAATCGTGCGAGGTTCAGATGAA-CGTCAC-TGGCAGTTCACGG 306586
                                          i    vv iv    -      -     v v v   
C rnd-5_family-        101 AAATTTTAATCGTGCAAGGTAAAATTGAACCGTCACTTGGCATTACTCGG 52

  scaffold254|s     306587 TCCCAAAATT--GGC-----GGTGATAAAAAACAGGTAAATTCCAGTAAG 306629
                               i     --v  -----  i i  vi   v    -v           
C rnd-5_family-         51 TCCCGAAATTTCTGCCCTCTGGCGGTACGAAAAAGGT-CATTCCAGTAAG 3

  scaffold254|s     306630 TT 306631
                             
C rnd-5_family-          2 TT 1

Matrix = 20p43g.matrix
Kimura (with divCpGMod) = 19.40
Transitions / transversions = 0.96 (22/23)
Gap_init rate = 0.04 (10 / 238), avg. gap size = 1.70 (17 / 10)


2450 9.02 1.39 1.39 scaffold254|size322433 306607 306966 (15668) C rnd-1_family-812#Unknown (64) 556 197 m_b2108s001i93 84202

  scaffold254|s     306607 AAAAACAGGTAAATTCCAGTAAGTTGC--TGGTACAGGGAATCTGCTTAA 306654
                                i  i vv   i i   i  v i--        v     v      
C rnd-1_family-        556 AAAAATAGATTTATTTCGGTAGGTAGTCGTGGTACAGTGAATCGGCTTAA 507

  scaffold254|s     306655 GCAAG-GTGTGTCCTCGTGGTCATCATCAATGGCGTCAGAGCTCGTGCTT 306703
                               v-            i     v ---   i                 
C rnd-1_family-        506 GCAATCGTGTGTCCTCGTAGTCATGA---ATGACGTCAGAGCTCGTGCTT 460

  scaffold254|s     306704 CCAAGCTGAA-GAGCAGTCACAAACAACTAAGGCAGTATTTTTATATGAC 306752
                            -        -          i       i    vi    v -       
C rnd-1_family-        459 C-AAGCTGAAAGAGCAGTCACGAACAACTGAGGCCATATTAT-ATATGAC 412

  scaffold254|s     306753 GTCATTAAA-AAGAAGGTGACTTTCTGTGCCATGTGGAAGTATGCCAATT 306801
                                    -                              i     i   
C rnd-1_family-        411 GTCATTAAAGAAGAAGGTGACTTTCTGTGCCATGTGGAAGCATGCCGATT 362

  scaffold254|s     306802 TACGTACTCTCAGCCGTTTTGTCTAGATTCGGCATACTTTAACTAAATTG 306851
                                      i          v                           
C rnd-1_family-        361 TACGTACTCTCGGCCGTTTTGTATAGATTCGGCATACTTTAACTAAATTG 312

  scaffold254|s     306852 GCATTAAGTGATGTATTATGCCGTTTCAGTAAAAGTATCCCGATTCCTCC 306901
                                                                 v          ?
C rnd-1_family-        311 GCATTAAGTGATGTATTATGCCGTTTCAGTAAAAGTATGCCGATTCCTCN 262

  scaffold254|s     306902 TGAAACAGAAGAGAGTATGTAAATCGGCATGATTTGTAGGGTTCCACTAC 306951
                                   vv                        i  v        v   
C rnd-1_family-        261 TGAAACAGCTGAGAGTATGTAAATCGGCATGATTCGTCGGGTTCCAGTAC 212

  scaffold254|s     306952 ACTTTTCATGAATTC 306966
                             v     i      
C rnd-1_family-        211 ACGTTTCACGAATTC 197

Matrix = 20p43g.matrix
Kimura (with divCpGMod) = 7.92
Transitions / transversions = 1.00 (16/16)
Gap_init rate = 0.03 (9 / 359), avg. gap size = 1.11 (10 / 9)


14 27.80 2.04 0.00 scaffold254|size322433 307155 307203 (15431) (GGTAT)n#Simple_repeat 1 50 (0) m_b2108s252i2 84203

  scaffold254|s     307155 GGTATGGTATTGTA-CATACGATACATTATGGTATGGTACAATATGGTAT 307203
                                     v   -vi  i i  iiv            iii        
  (GGTAT)n#Simp          1 GGTATGGTATGGTATGGTATGGTATGGTATGGTATGGTATGGTATGGTAT 50

Matrix = Unknown
Transitions / transversions = 2.67 (8/3)
Gap_init rate = 0.02 (1 / 48), avg. gap size = 1.00 (1 / 1)


12 11.13 6.90 0.00 scaffold254|size322433 307779 307807 (14827) (CTT)n#Simple_repeat 1 31 (0) m_b2108s252i3 84204

  scaffold254|s     307779 CTT-TTCTTCTTGTACTTCTTCCTCTT-TTC 307807
                              -        v v       i    -   
  (CTT)n#Simple          1 CTTCTTCTTCTTCTTCTTCTTCTTCTTCTTC 31

Matrix = Unknown
Transitions / transversions = 0.50 (1/2)
Gap_init rate = 0.07 (2 / 28), avg. gap size = 1.00 (2 / 2)


16 3.83 0.00 10.00 scaffold254|size322433 310947 310979 (11655) (TAT)n#Simple_repeat 1 30 (0) m_b2108s252i4 84205

  scaffold254|s     310947 TATGTATTGTATATTATTATCTATTATTATTAT 310979
                              -    i -         -            
  (TAT)n#Simple          1 TAT-TATTAT-TATTATTAT-TATTATTATTAT 30

Matrix = Unknown
Transitions / transversions = 1.00 (1/0)
Gap_init rate = 0.09 (3 / 32), avg. gap size = 1.00 (3 / 3)


13 27.96 0.00 2.08 scaffold254|size322433 311205 311253 (11381) (AGCAACC)n#Simple_repeat 1 48 (0) m_b2108s252i5 84206

  scaffold254|s     311205 AGCATTCAGCAAGCATTCAGCAAGCATTCAGCAACCATCAAAAAGCAAC 311253
                               vi      v  -v  i v    vi         v   vv      
  (AGCAACC)n#Si          1 AGCAACCAGCAACCA-GCAACCAGCAACCAGCAACCAGCAACCAGCAAC 48

Matrix = Unknown
Transitions / transversions = 0.38 (3/8)
Gap_init rate = 0.02 (1 / 48), avg. gap size = 1.00 (1 / 1)


15 11.66 0.00 3.45 scaffold254|size322433 312136 312165 (10469) (CTT)n#Simple_repeat 1 29 (0) m_b2108s252i6 84207

  scaffold254|s     312136 CTTCTTTCTTCGTCTTCGTCTTCGTCTTCT 312165
                               -      v     v     v      
  (CTT)n#Simple          1 CTTC-TTCTTCTTCTTCTTCTTCTTCTTCT 29

Matrix = Unknown
Transitions / transversions = 0.00 (0/3)
Gap_init rate = 0.03 (1 / 29), avg. gap size = 1.00 (1 / 1)


364 26.54 8.54 3.49 scaffold254|size322433 320478 320641 (1993) rnd-1_family-428#Unknown 63 234 (127) m_b2108s001i94 84208

  scaffold254|s     320478 GCTTATGAGGGTGGCT---------GTACAAGTGGCCAGATCTCAAGAAC 320518
                                i       v ?--------- vv       i    iv  i  v? 
  rnd-1_family-         63 GCTTACGAGGGTGCCNCAATCGTCCGGCCAAGTGGTCAGACGTCGAGTNC 112

  scaffold254|s     320519 AGAACCAATTCCAACGTTGTGAAACAAAATTCCACTTCGAAATAGTCA-- 320566
                               v    v    i v  v v     v   i i  ?i        v --
  rnd-1_family-        113 AGAAGCAATACCAATGGTGGGTAACAATATTTCGCTNTGAAATAGTGATT 162

  scaffold254|s     320567 AGTGTCATTTTTGAAAGAACCCCCAACATAAGGCAC---CATATTTGACT 320613
                            v  --  ii   ivii v     ----i  ii   --- i v    i i
  rnd-1_family-        163 ATTG--ATCCTTGGCGAATCCCCC----CAAAACACCTTCGTTTTTGGCC 206

  scaffold254|s     320614 CAACACGAGCCATTTCATGTAGTTGTTG 320641
                           v  v v?v  i          v i    
  rnd-1_family-        207 AAAAAANCGCTATTTCATGTATTCGTTG 234

Matrix = 20p43g.matrix
Kimura (with divCpGMod) = 27.78
Transitions / transversions = 1.00 (21/21)
Gap_init rate = 0.06 (9 / 163), avg. gap size = 2.22 (20 / 9)


296 26.83 1.22 0.00 scaffold254|size322433 320674 320755 (1879) C rnd-1_family-333#Unknown (334) 241 159 m_b2108s001i95 84209

  scaffold254|s     320674 CCTGGAGGAAGGAGAATATTGATAACAGGATAGCCTAAACTCAACGAGGC 320723
                             i v    ?  iv    i   v   v        ivi ivv i  vii 
C rnd-1_family-        241 CCCGTAGGANGGGCAATACTGAAAACCGGATAGCCCCGATGGAGCGCAAC 192

  scaffold254|s     320724 -TTCCTGGGATGTATTGAAGTCATTCTTAACCC 320755
                           -      i  i         iv?       v  
C rnd-1_family-        191 ATTCCTGAGACGTATTGAAGCGNTTCTTAAGCC 159

Matrix = 20p43g.matrix
Kimura (with divCpGMod) = 27.59
Transitions / transversions = 1.20 (12/10)
Gap_init rate = 0.01 (1 / 81), avg. gap size = 1.00 (1 / 1)


5156 14.69 1.53 1.85 scaffold254|size322433 320750 321727 (907) C rnd-5_family-505#Unknown (0) 1861 887 m_b2108s001i96 84210

  scaffold254|s     320750 TAACCCCGGTCCATTTTTTTTACGGTGACATGCGTCACCATAATTTTGAA 320799
                                                i              i  i          
C rnd-5_family-       1861 TAACCCCGGTCCATTTTTTTTGCGGTGACATGCGTCGCCGTAATTTTGAA 1812

  scaffold254|s     320800 AACAAAAAAAAAAATTGTGGAGGGGTCCA-AATCGTCCGTCCGAGCTATC 320848
                            ?ii       ?iv   i -         -         ?     i??  
C rnd-5_family-       1811 ANTGAAAAAAANGCTTGCG-AGGGGTCCACAATCGTCCGNCCGAGTNNTC 1763

  scaffold254|s     320849 AGACATCGAGTTCAGAAGTGTTTTTA-TGTGGGGTAATGGTGGTTTACTC 320897
                             ? i      ?   i  i v vii -  vv??    iii  v   i   
C rnd-5_family-       1762 AGNCGTCGAGTNCAGGAGCGATACCAATGGTNNGTAACAATGTTTTGCTC 1713

  scaffold254|s     320898 TCAAAAGATGATTATCACTCCTTCCTG-C-TTTCCCCAAAACACCTTCGT 320945
                             i  ?i   i    ivi  v i    - -? i                 
C rnd-5_family-       1712 TCGAANAATGGTTATTTTTCATCCCTGGCGNTCCCCCAAAACACCTTCGT 1663

  scaffold254|s     320946 TTTTGTCCGAAAAATCGCTATTTCCTGCATTCGTAGGTCTTAAAAGAATG 320995
                                ?        ?         v  i                 ?    
C rnd-5_family-       1662 TTTTGNCCGAAAAANCGCTATTTCATGTATTCGTAGGTCTTAAAANAATG 1613

  scaffold254|s     320996 GTGACAAAACTATGTGTTATTTTTTT-CGACACAAATTACTAGTAGCATA 321044
                             ?           i          i- v ?     i         iv  
C rnd-5_family-       1612 GTNACAAAACTATGCGTTATTTTTTCGCCANACAAACTACTAGTAGTTTA 1563

  scaffold254|s     321045 AAACATAACTTCGTATGCATAAATTTAGTATGGGCAATTGACTAG-GTAG 321093
                            ?i    ??         i-      v i   i  i   i     -   i
C rnd-5_family-       1562 ANGCATANNTTCGTATGCG-AAATTTCGCATGAGCGATTAACTAGCGTAA 1514

  scaffold254|s     321094 TTTGGCCAATTCCGGGTGTTCTCTCTTAA---TTTAATAACAAAACTATG 321140
                                  i   i  --    v        ---     ?  ?        ?
C rnd-5_family-       1513 TTTGGCCGATTTCG--TGTTATCTCTTAAACCTTTAANAANAAAACTATN 1466

  scaffold254|s     321141 ATCT---CGCTTCCTTACTACATGCTTTCCTCTTCTTAGAGGACCCTGTG 321187
                            ?  ---i  ?          v   i              v    ivi  
C rnd-5_family-       1465 ANCTGCATGCNTCCTTACTACCTGCCTTCCTCTTCTTAGATGACCTGATG 1416

  scaffold254|s     321188 TTCACTT--CTGCCGGAATACTACTATCTGGTGTCCCTTTCAACTTGGAT 321235
                           i ---  --      --  i--i v     v --     ?i iv i    
C rnd-5_family-       1415 CT---TTGGCTGCCG--ATG--GCGATCTGTT--CCCTTNTAGGTCGGAT 1375

  scaffold254|s     321236 AAGTCACTTATTTGGTGGAAGATCTCAAAGCATGACGTCCCTCCTGTTGC 321285
                                vivv     i     ivv         v vi   i-       ??
C rnd-5_family-       1374 AAGTCCTGGATTTGATGGAAACGCTCAAAGCAAGTTGTCT-TCCTGTTNN 1326

  scaffold254|s     321286 CTTTCTTCTTGAGGCCCAATGTTACCAGACATGTAGAGCAGTGAATCGTA 321335
                             v  i     iv  v   vv i        ?  ?  i  i i   ?  v
C rnd-5_family-       1325 CTATCCTCTTGGTGCACAAACTCACCAGACANGTNGAACAATAAATNGTT 1276

  scaffold254|s     321336 GTCTGTATTATCTTGAATTCCTTGTCCTGTGGATCAGCAATAGCACAGCA 321385
                                vi v      i v      i   vi      ? i     i     
C rnd-5_family-       1275 GTCTGAGTGATCTTGGAGTCCTTGCCCTTCGGATCANCGATAGCGCAGCA 1226

  scaffold254|s     321386 CACAACACATTTTGGGGGACATTTTCGGACTTTCTTCACAATCTTATCTG 321435
                           ?     i     ?  ?        i vi  i     i  ??    ?  i 
C rnd-5_family-       1225 NACAACGCATTTNGGNGGACATTTCCTAACCTTCTTTACNNTCTTNTCCG 1176

  scaffold254|s     321436 GAGAGTTATCACTGTCCTTGCCTGCTCCGCCTCCTCGTTATGAACCTTCT 321485
                             i         i   ?  ?v-     v    v?    v   i  i    
C rnd-5_family-       1175 GAAAGTTATCACCGTCNTTNA-TGCTCAGCCTGNTCGTGATGGACTTTCT 1127

  scaffold254|s     321486 CTTTCGCTTTTCCACCGCTTGTAGTTGCCCTTCCTGTTCTTGAGTCAATG 321535
                               i  ?  iii         ?              i        i i 
C rnd-5_family-       1126 CTTTTGCNTTCTTACCGCTTGTNGTTGCCCTTCCTGTCCTTGAGTCGACG 1077

  scaffold254|s     321536 TAACTACCCTGAGATTTTGGAATGTGGAACAGGGTTCTGTCCAAGCGAAT 321585
                                v  v  v        i        v  v           ?     
C rnd-5_family-       1076 TAACTTCCATGTGATTTTGGGATGTGGAAAAGCGTTCTGTCCAANCGAAT 1027

  scaffold254|s     321586 TTTATTGAGCGTGTCGTCATCGATAAATTTTTTTAACTTGTACCTGCTCT 321635
                           i  i        v        i  i     i  i           i  ? 
C rnd-5_family-       1026 CTTGTTGAGCGTCTCGTCATCAATGAATTTCTTCAACTTGTACCTACTNT 977

  scaffold254|s     321636 C-GGAGTGATCCTTTCTTTCACATACTTGGCGGCCTTTTTCTGCCATTCT 321684
                            -                 v          ??  ?           i   
C rnd-5_family-        976 CTGGAGTGATCCTTTCTTTGACATACTTGGNNGCNTTTTTCTGCCACTCT 927

  scaffold254|s     321685 GAATTAGAATTCTCGATATCTTCATCGATGGCTCTCAACGCCG 321727
                                             --i           -v         
C rnd-5_family-        926 GAATTAGAATTCTCGATA--CTCATCGATGGC-ATCAACGCCG 887

Matrix = 20p43g.matrix
Kimura (with divCpGMod) = 14.99
Transitions / transversions = 1.88 (92/49)
Gap_init rate = 0.03 (28 / 977), avg. gap size = 1.18 (33 / 28)


290 9.09 0.00 0.00 scaffold254|size322433 321741 321784 (850) C rnd-1_family-776#Unknown (684) 47 4 m_b2108s001i97 84211

  scaffold254|s     321741 GAGTAATCCTCATCACTGGAGACTGAACTCCTCTGTTTCGACTT 321784
                                      i         v?   v  ?   i?   ?     
C rnd-1_family-         47 GAGTAATCCTCGTCACTGGAGTNTGACCTNCTCCNTTTNGACTT 4

Matrix = 20p43g.matrix
Kimura (with divCpGMod) = 8.18
Transitions / transversions = 1.00 (2/2)
Gap_init rate = 0.00 (0 / 43), avg. gap size = 0.0 (0 / 0)


390 18.10 6.21 4.76 scaffold254|size322433 321789 321933 (701) rnd-5_family-1232#Unknown 10 156 (283) m_b2108s001i98 84212

  scaffold254|s     321789 CTCCTTCTTGGAGATTGTCTGCACTTGTACCCA-ATC-CTTT--TGGAAC 321834
                                         ?vv     i          -   -    --    ? 
  rnd-5_family-         10 CTCCTTCTTGGAGANACTCTGCGCTTGTACCCAGATCGCTTTGGTGGANC 59

  scaffold254|s     321835 TGCGCGATTTGA-TGGCTCTGGGCATTTTTGGGCTT-ACTTGTTTGAATC 321882
                            ----  ?  ? -    -  ?     ?  --     - v   vivi i  
  rnd-5_family-         60 T----GANTTNACTGGC-CTNGGCATNTT--GGCTTAAATTGACGAAGTC 102

  scaffold254|s     321883 GTGAAGTTTGGAAT-CAGCGCAA--GTTATGCAGAAGGAGGTGGGGCGCG 321929
                           ii    v i i ii-     v  -- i v   vv   i   i  i     
  rnd-5_family-        103 ACGAAGGTCGAAGCACAGCGAAATTGCTTTGCTCAAGAAGGCGGAGCGCG 152

  scaffold254|s     321930 ATGA 321933
                            v  
  rnd-5_family-        153 AAGA 156

Matrix = 20p43g.matrix
Kimura (with divCpGMod) = 17.45
Transitions / transversions = 1.27 (14/11)
Gap_init rate = 0.10 (14 / 144), avg. gap size = 1.14 (16 / 14)


2193 21.08 0.80 1.00 scaffold254|size322433 322124 322626 (8) C rnd-1_family-333#Unknown (0) 575 74 m_b2108s001i99 84213

  scaffold254|s     322124 GGGCAGTACAGAGATCGTGATAAAACGAGAGCTCCAAATGAAGGCGATGA 322173
                                i  v  v       i            v  i   vi i   v   
C rnd-1_family-        575 GGGCAATAAAGCGATCGTGGTAAAACGAGAGCACCGAATTGAAGCGTTGA 526

  scaffold254|s     322174 GAGTTATCGACTGCATGAAGA-AATGCAGAGT-TGCGTGGATTGGAAGAC 322221
                                v vii i  ii   ?v-    --  v -      i ?   v    
C rnd-1_family-        525 GAGTTCTGAGCCGCGCGAANCTAATG--GATTCTGCGTGAANTGGCAGAC 478

  scaffold254|s     322222 AGGAAGCGTGTACAAGCATGTCACCATACAAGTCTCGCTTTGTG-TGTGA 322270
                            i    i   v vi    ?v  v             - v?    - i   
C rnd-1_family-        477 AAGAAGTGTGGAGGAGCANTTCCCCATACAAGTCTC-CANTGTGGTATGA 429

  scaffold254|s     322271 GGAAAGAGCGGATTGTCCAACATGATGTGCACAAACTGGCAGAGAGATGG 322320
                                vv   vv                  iv  iv        v     
C rnd-1_family-        428 GGAAACCGCGCTTTGTCCAACATGATGTGCGAAAGATGGCAGAGTGATGG 379

  scaffold254|s     322321 CATGTATCGGCGTTTCAGAGAGGCCATCACAATTTTGGCGCGAAAAATGA 322370
                               i     i  v     vi                        ??   
C rnd-1_family-        378 CATGCATCGGTGTGTCAGACGGGCCATCACAATTTTGGCGCGAAANNTGA 329

  scaffold254|s     322371 ATATTTCATTACGCCTCACAGTGCGTAGGATCTAGTACACTTTCGCCTAA 322420
                            -     vv    -v  iv v i       vi     i vvv        
C rnd-1_family-        328 A-ATTTCCGTACG-ATCGAATTACGTAGGAATTAGTATAAAATCGCCTAA 281

  scaffold254|s     322421 ATTTTGGAAATTTCTGATTTGACTAATTTTACGAAACAGCCTGTAGAATG 322470
                            v  i  v       v ?      vv   ii vv?i     i    i ? 
C rnd-1_family-        280 AATTCGGTAATTTCTCANTTGACTTTTTTCGCTCNGCAGCCCGTAGGANG 231

  scaffold254|s     322471 GGCAATACTGAAAACCAGATAGCCCCAAAGGAACGCAAGATACCTGAGAT 322520
                                           i         i v   i     v  v       i
C rnd-1_family-        230 GGCAATACTGAAAACCGGATAGCCCCGATGGAGCGCAACATTCCTGAGAC 181

  scaffold254|s     322521 GTATTAGAACATCTCTT-AGCCGAAAAATTGGCATTTTAAGCATTTTTCC 322569
                                ii i i?i    -    vvii   i       i iv  v      
C rnd-1_family-        180 GTATTGAAGCGNTTCTTAAGCCTTGGAATCGGCATTTCAGTCAGTTTTCC 131

  scaffold254|s     322570 ATACCAACCAATCCCACCAAGTTAGGCCATTTCGCGACCTAACACATACT 322619
                           i i  ?  ? iv  ?i    iv     v    i?  vi       vv   
C rnd-1_family-        130 GTGCCNACNAGGCCNGCCAAAATAGGCAATTTTNCGCTCTAACACCAACT 81

  scaffold254|s     322620 AAGTTAT 322626
                              i   
C rnd-1_family-         80 AAGCTAT 74

Matrix = 20p43g.matrix
Kimura (with divCpGMod) = 21.54
Transitions / transversions = 0.98 (52/53)
Gap_init rate = 0.02 (9 / 502), avg. gap size = 1.00 (9 / 9)


3459 6.96 0.40 3.46 scaffold255|size154321 1 506 (153812) C genome_3_441#DNA (128) 546 56 m_b2703s001i0 84214

  scaffold255|s          1 AGAAATCCAGGGCTTATGATAGCCAGTCGCGCCAAAGCAACCTTGCCGCT 50
                                                        i i   - ii         i 
C genome_3_441#        546 AGAAATCCAGGGCTTATGATAGCCAGTCGTGTCAA-GTGACCTTGCCGTT 498

  scaffold255|s         51 -AGAATAAATAATAGACCAGGCAGGTCTGCATGATGTGTGTCAAAATTTC 99
                           -   i             i      v               vi       
C genome_3_441#        497 GAGAGTAAATAATAGACCGGGCAGGACTGCATGATGTGTGTAGAAATTTC 448

  scaffold255|s        100 AAAAATGATAGTCAAACGTGAAAGAGGTACTGACCGAAAAATAATAGTTT 149
                                               v                vv     i     
C genome_3_441#        447 AAAAATGATAGTCAAACGTGTAAGAGGTACTGACCGATTAATAACAGTTT 398

  scaffold255|s        150 GACAGTTTAACAACTGACAACCTTTAAAATGACAAAGTAATTGATGAAAG 199
                                                                 v          v
C genome_3_441#        397 GACAGTTTAACAACTGACAACCTTTAAAATGACAAAGTTATTGATGAAAT 348

  scaffold255|s        200 CATTGATGTTGTGGTGTAAATAAAATGATTACCAATCTGTGAAAGGTTCT 249
                                    i  v                    i                
C genome_3_441#        347 CATTGATGTCGTCGTGTAAATAAAATGATTACCGATCTGTGAAAGGTTCT 298

  scaffold255|s        250 GACCGATTAATAACAGTTTGATGGATTAAGCAACTGTCAACCTTTAAAAT 299
                                                ii      -                    
C genome_3_441#        297 GACCGATTAATAACAGTTTGACAGATTAA-CAACTGTCAACCTTTAAAAT 249

  scaffold255|s        300 GACAAAAGTTATTTTTTTGACAGATGTGACACTG-TGCCTTCGACGACTG 348
                              -                      i       -i  -----       
C genome_3_441#        248 GAC-AAAGTTATTTTTTTGACAGATGCGACACTGACGC-----ACGACTG 205

  scaffold255|s        349 ATTTTGAGAAAAGAATTGTCGAGCATGCCCACAATTTCCTCAAGAAGCTG 398
                                     ---             --             i        
C genome_3_441#        204 ATTTTGAGAA---AATTGTCGAGCAT--CCACAATTTCCTCGAGAAGCTG 160

  scaffold255|s        399 TCAACGTTTGTAAAATAAATTAAATAAGCTAAGTTGAAGCGTTGTAAGAA 448
                             i     i  -                  v     -             
C genome_3_441#        159 TCGACGTTCGT-AAATAAATTAAATAAGCTCAGTTG-AGCGTTGTAAGAA 112

  scaffold255|s        449 ACATACGGTTAAGCTGACAGTTAAGCGTCAAAAACTATGTTTTCAATTTA 498
                             ivv v  i--            i v                       
C genome_3_441#        111 ACGACCTGTC--GCTGACAGTTAAACTTCAAAAACTATGTTTTCAATTTA 64

  scaffold255|s        499 GTATACGT 506
                                   
C genome_3_441#         63 GTATACGT 56

Matrix = 20p45g.matrix
Kimura (with divCpGMod) = 5.30
Transitions / transversions = 1.62 (21/13)
Gap_init rate = 0.04 (19 / 505), avg. gap size = 1.00 (19 / 19)


2710 13.94 0.96 7.58 scaffold255|size154321 503 1022 (153296) rnd-5_family-1682#Unknown 629 1116 (2) m_b2703s001i1 84215

  scaffold255|s        503 ACGTTGGTGTCCATACTATCTTGTATTCCTGGGAGCCTCTGTATGGAGTG 552
                              ?  v vi      v                          i    i 
  rnd-5_family-        629 ACGNTGTTTCCCATACAATCTTGTATTCCTGGGAGCCTCTGTACGGAGCG 678

  scaffold255|s        553 GAGTTGATGATGCCGTTAATAAAGAAGTTGGGAGGAACGTCATGGCAAGA 602
                            v        i                    v   i i        i   
  rnd-5_family-        679 GCGTTGATGACGCCGTTAATAAAGAAGTTGGCAGGGATGTCATGGCGAGA 728

  scaffold255|s        603 AGACGGATTCATGAGAAATAAGTCCTTTGTTGCCCTAACGCCTTCATTCT 652
                           i         i                i        v  v     i    
  rnd-5_family-        729 GGACGGATTCGTGAGAAATAAGTCCTTCGTTGCCCTCACTCCTTCGTTCT 778

  scaffold255|s        653 TGAACTTTATCTCTCATGAAAAGTATTGGGCTTTCGCGATCTCGCTGTCA 702
                                       i  v  ?      i        i               
  rnd-5_family-        779 TGAACTTTATCTTTCCTGNAAAGTACTGGGCTTTTGCGATCTCGCTGTCA 828

  scaffold255|s        703 AGAGAAAGATATTCACGAGATGATGGTTGAGCAGCATCAGTGTCATGTGC 752
                             v      ?          ?   v  iv    i       v        
  rnd-5_family-        829 AGCGAAAGANATTCACGAGANGATTGTCCAGCAACATCAGTCTCATGTGC 878

  scaffold255|s        753 ATCATGCAGACGGTCCCTTGTAAGGG-TGAT-CAGAGAAGGATAAGGCAG 800
                             --------------- i i i   -    - i v v    v       
  rnd-5_family-        879 AT---------------TCGCAGGGGCTGATTCGGTGTAGGAGAAGGCAG 913

  scaffold255|s        801 ATTCGTTGGAGGAGAAGGCAGATTCGTTGTTCTTGTCGATGGAGATGCGT 850
                                ------------------   ?  ---      i        i i
  rnd-5_family-        914 ATTCG------------------TCGNTG---TTGTCGGTGGAGATGTGC 942

  scaffold255|s        851 TCTGCTGGATCGACGGCGTCAACCGGAGGGACATTGGGCATTGGGTGCAA 900
                           i    v v   i i   ?v    v       ?        v    v    
  rnd-5_family-        943 CCTGCAGTATCAATGGCNGCAACGGGAGGGANATTGGGCAATGGGGGCAA 992

  scaffold255|s        901 CAGGGGAATGTGAAACTCTTGTGTCAGAGGTGATGTTTCATTGTCATCGA 950
                           v     v i            i  v        i       i        
  rnd-5_family-        993 AAGGGGCACGTGAAACTCTTGCGTGAGAGGTGACGTTTCATCGTCATCGA 1042

  scaffold255|s        951 CTTCTGGCATGATTGATCTTGTAGTTTATCTTAA---GCACTTGTCGGCA 997
                           v            vi   -  iv  v ?      ---           v 
  rnd-5_family-       1043 GTTCTGGCATGATGAATC-TGCTGTATNTCTTAAGACGCACTTGTCGGAA 1091

  scaffold255|s        998 ATGCTAGACTGAACGTTGATATACA 1022
                              iv    i vi?    i      
  rnd-5_family-       1092 ATGTAAGACCGCGNGTTGGTATACA 1116

Matrix = 20p45g.matrix
Kimura (with divCpGMod) = 12.24
Transitions / transversions = 1.16 (36/31)
Gap_init rate = 0.08 (40 / 519), avg. gap size = 1.05 (42 / 40)


621 21.00 1.79 3.64 scaffold255|size154321 1026 1193 (153125) C genome_2_12470#DNA (293) 165 1 m_b2703s001i2 84216

  scaffold255|s       1026 TGGGGACCTATTAAGACGGAATTTTCGT--AGGAATGCGATCTAGACAGT 1073
                                ii    --  vv v      i v--      -   v vivi vi 
C genome_2_1247        165 TGGGGGTCTAT--AGTGGTAATTTTTGGCGAGGAAT-CGAACGGTGCTAT 119

  scaffold255|s       1074 CAGACAGAACCACAAACCAGTGGAAG-GGGTGAAAATTGACAATTTCATT 1122
                               iv  vi  v  iiv  i v   -   i    viv i       i  
C genome_2_1247        118 CAGATTGACTCAGAAGTGAGCGCAAGTGGGCGAAATCGGGCAATTTCGTT 69

  scaffold255|s       1123 AACAAGGGTTGGTTTTTGCTCTAGTTTATTAACTAAGGTTCGAATGTTGC 1172
                              v     i                         i  -      v    
C genome_2_1247         68 AACTAGGGTCGGTTTTTGCTCTAGTTTATTAACTAGGG-TCGAATTTTGC 20

  scaffold255|s       1173 TCTAGAGATAAGGGTGAGGGT 1193
                              --                
C genome_2_1247         19 TCT--AGATAAGGGTGAGGGT 1

Matrix = 20p45g.matrix
Kimura (with divCpGMod) = 20.89
Transitions / transversions = 1.00 (17/17)
Gap_init rate = 0.05 (8 / 167), avg. gap size = 1.12 (9 / 8)


300 2.27 0.00 4.55 scaffold255|size154321 1193 1238 (153080) C genome_3_441#DNA (630) 44 1 m_b2703s001i3 84214

  scaffold255|s       1193 TTAAACAGAGTTGTCTTTTCTTTTTTCTGTTAAATCCCTCACCTCC 1238
                                   --  i                                 
C genome_3_441#         44 TTAAACAG--TTATCTTTTCTTTTTTCTGTTAAATCCCTCACCTCC 1

Matrix = 20p45g.matrix
Kimura (with divCpGMod) = 2.33
Transitions / transversions = 1.00 (1/0)
Gap_init rate = 0.04 (2 / 45), avg. gap size = 1.00 (2 / 2)


3648 5.49 0.66 0.22 scaffold255|size154321 1253 1708 (152610) genome_9_12624#DNA 1 458 (0) m_b2703s001i4 84217

  scaffold255|s       1253 ACGCCAATCAGAACACGAATTTTTTAAGAACATGAATAGAGCACATCTGG 1302
                                                                             
  genome_9_1262          1 ACGCCAATCAGAACACGAATTTTTTAAGAACATGAATAGAGCACATCTGG 50

  scaffold255|s       1303 CCTAGTCGTATTTGAGGGTGCACGTCGTTGGACTAGTCGTGACCTTTAAG 1352
                                                     i             i  i v    
  genome_9_1262         51 CCTAGTCGTATTTGAGGGTGCACGTCATTGGACTAGTCGTAACTTATAAG 100

  scaffold255|s       1353 TGCGGGTATTTCCGTAATTTTTTCATGTTGAAGTTGTGTATCTATATGTT 1402
                           vi               v                        i i     
  genome_9_1262        101 GACGGGTATTTCCGTAAATTTTTCATGTTGAAGTTGTGTATCCACATGTT 150

  scaffold255|s       1403 CCCGGTTCTCGAGAACCACCAATCCATCAGAATTTTCCTCGCGTCGGCAT 1452
                                  i                                     v    
  genome_9_1262        151 CCCGGTTTTCGAGAACCACCAATCCATCAGAATTTTCCTCGCGTCTGCAT 200

  scaffold255|s       1453 GGGAAAGTAAAATAACACGATGATAACACGGTGTGCTGTAGTAATTTTCG 1502
                               v  i  v                   i                 i 
  genome_9_1262        201 GGGACAGCAACATAACACGATGATAACACGATGTGCTGTAGTAATTTTTG 250

  scaffold255|s       1503 GCCATGATCGGCGCTTGGGGTGTGTCACAAACATATAGGGGTGGTTATAT 1552
                                  ii              i v          -        v    
  genome_9_1262        251 GCCATGACTGGCGCTTGGGGTGTATGACAAACATAT-GGGGTGGTGATAT 299

  scaffold255|s       1553 GTCTCTA-GGGTAATTTTTCGCGAGGAATCCAACGGTGATGTCGGCTTGG 1601
                                  -            i                             
  genome_9_1262        300 GTCTCTAGGGGTAATTTTTCACGAGGAATCCAACGGTGATGTCGGCTTGG 349

  scaffold255|s       1602 CTGTACGACATCGGCTTCTATGTGTTTCTGC-CAAAAAGTTACGACTAGT 1650
                                        v        v        -v                 
  genome_9_1262        350 CTGTACGACATCGTCTTCTATGAGTTTCTGCAAAAAAAGTTACGACTAGT 399

  scaffold255|s       1651 CCAGATCTGGACTAGTCGTTATGGC-TGTCCAGATCTGGACTAGTCGTCT 1699
                                                    -                        
  genome_9_1262        400 CCAGATCTGGACTAGTCGTTATGGCTTGTCCAGATCTGGACTAGTCGTCT 449

  scaffold255|s       1700 GATTGGCGT 1708
                                    
  genome_9_1262        450 GATTGGCGT 458

Matrix = 20p45g.matrix
Kimura (with divCpGMod) = 5.72
Transitions / transversions = 1.27 (14/11)
Gap_init rate = 0.01 (4 / 455), avg. gap size = 1.00 (4 / 4)


18 28.93 0.00 6.25 scaffold255|size154321 12568 12652 (141666) (TCT)n#Simple_repeat 1 80 (0) m_b2703s252i0 84218

  scaffold255|s      12568 TCTTGTTTTTCATGTCTTCATTCATTCTAGCTTGCTCTTCTTCTTCATCT 12617
                               v  i   - -     -   -    -v   vi           v   
  (TCT)n#Simple          1 TCTTCTTCTTC-T-TCTTC-TTC-TTCT-TCTTCTTCTTCTTCTTCTTCT 45

  scaffold255|s      12618 TCCTCCTCCTCCACCGCCTCCTCTCCGTCGTCTTC 12652
                             i  i  i  iv iv i  i   i v  v     
  (TCT)n#Simple         46 TCTTCTTCTTCTTCTTCTTCTTCTTCTTCTTCTTC 80

Matrix = Unknown
Transitions / transversions = 1.25 (10/8)
Gap_init rate = 0.06 (5 / 84), avg. gap size = 1.00 (5 / 5)


12 17.60 2.38 4.88 scaffold255|size154321 15632 15673 (138645) (ATTTCAA)n#Simple_repeat 1 41 (0) m_b2703s252i1 84219

  scaffold255|s      15632 ATTT-ACATTTCAAAGTTTCATAATTCCATGGTTCACATTTCA 15673
                               - v        -     -    i  viv    v      
  (ATTTCAA)n#Si          1 ATTTCAAATTTCAAA-TTTCA-AATTTCAAATTTCAAATTTCA 41

Matrix = Unknown
Transitions / transversions = 0.50 (2/4)
Gap_init rate = 0.07 (3 / 41), avg. gap size = 1.00 (3 / 3)


20 18.91 1.72 3.51 scaffold255|size154321 15776 15833 (138485) (TTCAAAG)n#Simple_repeat 1 57 (0) m_b2703s252i2 84220

  scaffold255|s      15776 TTCAAAGTTCAATGTTTCACAGTTCTAAGATTCCCAGTTC-AGTTTCACA 15824
                                       v -    v     v   -   vv     - iv    v 
  (TTCAAAG)n#Si          1 TTCAAAGTTCAAAG-TTCAAAGTTCAAAG-TTCAAAGTTCAAAGTTCAAA 48

  scaffold255|s      15825 GTTCAATGT 15833
                                 v  
  (TTCAAAG)n#Si         49 GTTCAAAGT 57

Matrix = Unknown
Transitions / transversions = 0.12 (1/8)
Gap_init rate = 0.05 (3 / 57), avg. gap size = 1.00 (3 / 3)


20 18.91 1.72 3.51 scaffold255|size154321 16019 16076 (138242) (TTCAAAG)n#Simple_repeat 1 57 (0) m_b2703s252i3 84221

  scaffold255|s      16019 TTCAAAGTTCAATGTTTCACAGTTCTAAGATTCCCAGTTC-AGTTTCACA 16067
                                       v -    v     v   -   vv     - iv    v 
  (TTCAAAG)n#Si          1 TTCAAAGTTCAAAG-TTCAAAGTTCAAAG-TTCAAAGTTCAAAGTTCAAA 48

  scaffold255|s      16068 GTTCAATGT 16076
                                 v  
  (TTCAAAG)n#Si         49 GTTCAAAGT 57

Matrix = Unknown
Transitions / transversions = 0.12 (1/8)
Gap_init rate = 0.05 (3 / 57), avg. gap size = 1.00 (3 / 3)


20 18.91 1.72 3.51 scaffold255|size154321 16262 16319 (137999) (TTCAAAG)n#Simple_repeat 1 57 (0) m_b2703s252i4 84222

  scaffold255|s      16262 TTCAAAGTTCAATGTTTCACAGTTCTAAGATTCCCAGTTC-AGTTTCACA 16310
                                       v -    v     v   -   vv     - iv    v 
  (TTCAAAG)n#Si          1 TTCAAAGTTCAAAG-TTCAAAGTTCAAAG-TTCAAAGTTCAAAGTTCAAA 48

  scaffold255|s      16311 GTTCAATGT 16319
                                 v  
  (TTCAAAG)n#Si         49 GTTCAAAGT 57

Matrix = Unknown
Transitions / transversions = 0.12 (1/8)
Gap_init rate = 0.05 (3 / 57), avg. gap size = 1.00 (3 / 3)


20 18.91 1.72 3.51 scaffold255|size154321 16514 16571 (137747) (TTCAAAG)n#Simple_repeat 1 57 (0) m_b2703s252i5 84223

  scaffold255|s      16514 TTCAAAGTTCAATGTTTCACAGTTCTAAGATTCCCAGTTC-AGTTTCACA 16562
                                       v -    v     v   -   vv     - iv    v 
  (TTCAAAG)n#Si          1 TTCAAAGTTCAAAG-TTCAAAGTTCAAAG-TTCAAAGTTCAAAGTTCAAA 48

  scaffold255|s      16563 GTTCAACGT 16571
                                 v  
  (TTCAAAG)n#Si         49 GTTCAAAGT 57

Matrix = Unknown
Transitions / transversions = 0.12 (1/8)
Gap_init rate = 0.05 (3 / 57), avg. gap size = 1.00 (3 / 3)


873 14.56 1.25 1.25 scaffold255|size154321 17057 17216 (137102) C rnd-1_family-54#Unknown (1709) 706 547 m_b2703s001i5 84224

  scaffold255|s      17057 CAGAAGGTTGATTGTTGGGTATGGACCAAGTTTAATCTCCCAGCATTCCT 17106
                             v                 i   i  v v    iv   i    v     
C rnd-1_family-        706 CATAAGGTTGATTGTTGGGTGTGGGCCTATTTTAGACTCTCAGCTTTCCT 657

  scaffold255|s      17107 CGAGAGAGGGCCAAGTTTAATCTCCCAGCATTCCTCGAGAGAGGGCCTAG 17156
                                 v     v v    vv   i    v           v     ?  
C rnd-1_family-        656 CGAGAGTGGGCCTATTTTATACTCTCAGCCTTCCTCGAGAGTGGGCCNAG 607

  scaffold255|s      17157 TTTTAT-CTCCCAGCATTCCTCGAGAGAGGGCCTAGTTT-TATCTCCGGC 17204
                              -  -     i  -    v      v           -  iii     
C rnd-1_family-        606 TTT-ATACTCCCGGC-TTCCACGAGAGTGGGCCTAGTTTATACTCCCGGC 559

  scaffold255|s      17205 TTCCACGAGAGT 17216
                                       
C rnd-1_family-        558 TTCCACGAGAGT 547

Matrix = 20p45g.matrix
Kimura (with divCpGMod) = 15.59
Transitions / transversions = 0.64 (9/14)
Gap_init rate = 0.03 (4 / 159), avg. gap size = 1.00 (4 / 4)


290 28.67 2.58 3.25 scaffold255|size154321 17360 17514 (136804) C genome_5_21030#DNA (1230) 408 255 m_b2703s001i6 84225

  scaffold255|s      17360 CGAGTTTCGAGATCTGGGGAGACGACGAGGGGGGAAAGCACTCCGCGGGG 17409
                            i  v     vi  vv   i  v i                   iv i  
C genome_5_2103        408 CAAGATTCGACGTCACGGGGGAGGGCGAGGGGGGAAAGCACTCCAAGAGG 359

  scaffold255|s      17410 CGTGCCTTCCCAAGCTACGACGTCGTCAAACCCCAAG-CTCGAGCTCGGC 17458
                           vi v      vv v        i v  --v    i v-   v i   -  
C genome_5_2103        358 AATTCCTTCCATACCTACGACGCCCTC--TCCCCGATCCTCTAACTC-GC 312

  scaffold255|s      17459 GGCACTGCAATCCCG---CCCGTTCGCCATCGCCAACGCGGAGATCCAAT 17505
                           --    v i ivvi ---   i      iivii  v   i      v  v
C genome_5_2103        311 --CACTTCGACGATGGGTCCCATTCGCCGCAATCATCGCAGAGATCAAAA 264

  scaffold255|s      17506 TCCCCATGG 17514
                            v   i   
C genome_5_2103        263 TGCCCGTGG 255

Matrix = 20p45g.matrix
Kimura (with divCpGMod) = 30.54
Transitions / transversions = 0.87 (20/23)
Gap_init rate = 0.05 (7 / 154), avg. gap size = 1.29 (9 / 7)


387 14.28 5.13 1.23 scaffold255|size154321 17477 17554 (136764) rnd-1_family-1323#Unknown 1 81 (523) m_b2703s001i7 84226

  scaffold255|s      17477 GTTCGCCATCGCCAACGCGGAGATCCAATTCCCCATGGCG----GGGGAT 17522
                                  i  i v  v    v                 i ----   i  
  rnd-1_family-          1 GTTCGCCGTCACGAAGGCGGCGATCCAATTCCCCATGGTGGGGAGGGAAT 50

  scaffold255|s      17523 TTATTCATGTGTTGGTTGTTTTATTGCGGGGA 17554
                            v    - v               v    v  
  rnd-1_family-         51 TAATTC-TTTGTTGGTTGTTTTATGGCGGTGA 81

Matrix = 20p45g.matrix
Kimura (with divCpGMod) = 14.42
Transitions / transversions = 0.57 (4/7)
Gap_init rate = 0.03 (2 / 77), avg. gap size = 2.50 (5 / 2)


595 7.97 3.15 11.02 scaffold255|size154321 17684 17810 (136508) rnd-5_family-1212#Unknown 1 118 (3075) m_b2703s001i8 84227

  scaffold255|s      17684 TTTTTTGTCATGGCAAAATAATATAGAATTTAATAACCCCGTAAGAAATA 17733
                                 ?   i i i                                   
  rnd-5_family-          1 TTTTTTNTCACGACGAAATAATATAGAATTTAATAACCCCGTAAGAAATA 50

  scaffold255|s      17734 TCAGAAGGTATGATGTAATAATATATCTTAAATACATAACCCGCGACTGA 17783
                           v       ? ------------             v          -   
  rnd-5_family-         51 ACAGAAGGNA------------ATATCTTAAATACTTAACCCGCGA-TGA 87

  scaffold255|s      17784 AA--TTTGAGAAAAGTCGTACTC--TATAAA 17810
                             --i            iv v  --      
  rnd-5_family-         88 AAGTCTTGAGAAAAGTCAAAGTCAATATAAA 118

Matrix = 20p45g.matrix
Kimura (with divCpGMod) = 6.73
Transitions / transversions = 1.25 (5/4)
Gap_init rate = 0.12 (15 / 126), avg. gap size = 1.13 (17 / 15)


3189 8.97 2.18 0.43 scaffold255|size154321 17935 18393 (135925) rnd-1_family-581#Unknown 1 467 (0) m_b2703s001i9 84228

  scaffold255|s      17935 TACTTTCTCCGTTAGCCGATAAGTCGGCCAGGATCTCACCGTGTTAATTT 17984
                                       i                                     
  rnd-1_family-          1 TACTTTCTCCGTCAGCCGATAAGTCGGCCAGGATCTCACCGTGTTAATTT 50

  scaffold255|s      17985 ACTGTTCGATTTTTGTGACGTGTCAAGACGATCGGAGTAAAAAATCCTTA 18034
                                                                             
  rnd-1_family-         51 ACTGTTCGATTTTTGTGACGTGTCAAGACGATCGGAGTAAAAAATCCTTA 100

  scaffold255|s      18035 ATTTTTTTCCATTCCACGAGG-AAAAATCTGGACTAGACGACAAAAAAAG 18083
                              i     v           -        i       i   -       
  rnd-1_family-        101 ATTCTTTTCAATTCCACGAGGAAAAAATCTAGACTAGATGAC-AAAAAAG 149

  scaffold255|s      18084 TAATCGTGTTTCCTTGTTTCTCGCGTCAGAATCCATCTTCTGAGCTCCAG 18133
                                         i                      ? vv         
  rnd-1_family-        150 TAATCGTGTTTCCTCGTTTCTCGCGTCAGAATCCATCNTGAGAGCTCCAG 199

  scaffold255|s      18134 CTCGTACTCTCTCATTTTTGCACATCACCATGATTGTTTCCGTTTCC--A 18181
                           i vv i v                              ?        --v
  rnd-1_family-        200 TTGCTGCACTCTCATTTTTGCACATCACCATGATTGTTNCCGTTTCCCGC 249

  scaffold255|s      18182 GACGCCTCCCCCAA----CGCTCACAGCACCCATCGCGGTGATGCCCTCT 18227
                                       v ---- i                   i       i  
  rnd-1_family-        250 GACGCCTCCCCCCAAGTGCACTCACAGCACCCATCGCGGCGATGCCCCCT 299

  scaffold255|s      18228 CTTCACCAATCGC--CGCAAACTCATCGAGAATCATTTGCCCTGCTCGCA 18275
                                       ?--     i       ?v  i i            v  
  rnd-1_family-        300 CTTCACCAATCGNTTCGCAAGCTCATCGNCAACCGTTTGCCCTGCTCTCA 349

  scaffold255|s      18276 GCATCGATTTCCAACAAGGGCAAATAAAAAGAGGCCATCAACATCTTCGA 18325
                           ? i    v      ?          -       v     i      ii  
  rnd-1_family-        350 NCGTCGAGTTCCAANAAGGGCAAAT-AAAAGAGTCCATCGACATCTCTGA 398

  scaffold255|s      18326 TTGATGGACTCTACACATGAT-TGCGCAACAGGTAAGTTTGCTTTGTTTT 18374
                            i     ? ?  i i      -   i  v          i   v v  ? 
  rnd-1_family-        399 TCGATGGNCNCTGCGCATGATGTGCACACCAGGTAAGTTCGCTGTTTTNT 448

  scaffold255|s      18375 CAATTGTTTGATAAGGATT 18393
                           v       i   i v    
  rnd-1_family-        449 GAATTGTTCGATGATGATT 467

Matrix = 20p45g.matrix
Kimura (with divCpGMod) = 7.74
Transitions / transversions = 1.41 (24/17)
Gap_init rate = 0.02 (7 / 458), avg. gap size = 1.71 (12 / 7)

2041 11.58 1.92 0.32 scaffold255|size154321 18189 18500 (135818) rnd-1_family-916#Unknown 1 317 (0) m_b2703s001i10 84228

  scaffold255|s      18189 CCCCCAA---CGCTCACAGCACCCATCGCGGTGATGCCCTCTCTTCACCA 18235
                                  --- i                   i       i          
  rnd-1_family-          1 CCCCCAAGTGCACTCACAGCACCCATCGCGGCGATGCCCCCTCTTCACCA 50

  scaffold255|s      18236 ATCGC--CGCAAACTCATCGAGAATCATTTGCCCTGCTCGCAGCATCGAT 18283
                               ?--     i       ?v  i i            v  ? i    v
  rnd-1_family-         51 ATCGNTTCGCAAGCTCATCGNCAACCGTTTGCCCTGCTCTCANCGTCGAG 100

  scaffold255|s      18284 TTCCAACAAGGGCAAATAAAAAGAGGCCATCAACATCTTCGATTGATGGA 18333
                                 ?          -       v     i      ii   i     ?
  rnd-1_family-        101 TTCCAANAAGGGCAAAT-AAAAGAGTCCATCGACATCTCTGATCGATGGN 149

  scaffold255|s      18334 CTCTACACATGAT-TGCGCAACAGGTAAGTTTGCTTTGTTTTCAATTGTT 18382
                            ?  i i      -   i  v          i          v       
  rnd-1_family-        150 CNCTGCGCATGATGTGCACACCAGGTAAGTTCGCTTTGTTTTGAATTGTT 199

  scaffold255|s      18383 TGATAAGGATTTCTCCTTTCGATTACGTCTAGCTAACACTGTTATTGATT 18432
                           i   i v     ?       i?     i   i      i       v   
  rnd-1_family-        200 CGATGATGATTTNTCCTTTCANTTACGCCTAACTAACATTGTTATTCATT 249

  scaffold255|s      18433 TACAAATTTAGTCTACATCATCCCCTCCTTTTGCTCTCACTGCATGAAAG 18482
                            v                            i    ii        v    
  rnd-1_family-        250 TTCAAATTTAGTCTACATCATCCCCTCCTTCTGCTTCCACTGCATCAAAG 299

  scaffold255|s      18483 AAACGACCGCAAACATCC 18500
                                    v i      
  rnd-1_family-        300 AAACGACCGAAGACATCC 317

Matrix = 20p45g.matrix
Kimura (with divCpGMod) = 10.23
Transitions / transversions = 2.27 (25/11)
Gap_init rate = 0.01 (4 / 311), avg. gap size = 1.75 (7 / 4)


793 11.20 0.79 0.79 scaffold255|size154321 18415 18540 (135778) C rnd-1_family-1149#Unknown (1) 126 1 m_b2703s001i11 84229

  scaffold255|s      18415 CTAACACTGTTATTGATTTACAAATTTAGTCTACATCATCCCCTCCTTTT 18464
                                 i       v    v                            i 
C rnd-1_family-        126 CTAACATTGTTATTCATTTTCAAATTTAGTCTACATCATCCCCTCCTTCT 77

  scaffold255|s      18465 GCTCTCACTGCATGAAAGAAACGACCGCAAACATCCCAGTTGAAAATCTT 18514
                              ii        v             v i          i -     v 
C rnd-1_family-         76 GCTTCCACTGCATCAAAGAAACGACCGAAGACATCCCAGTCG-AAATCAT 28

  scaffold255|s      18515 CAGGTAAGTTT-TTTCATTAGCAAATT 18540
                                      -       v  i v  
C rnd-1_family-         27 CAGGTAAGTTTCTTTCATTTGCGATTT 1

Matrix = 20p45g.matrix
Kimura (with divCpGMod) = 10.46
Transitions / transversions = 1.00 (7/7)
Gap_init rate = 0.02 (2 / 125), avg. gap size = 1.00 (2 / 2)


580 11.34 4.12 0.00 scaffold255|size154321 18542 18638 (135680) C rnd-5_family-961#Unknown (0) 733 633 m_b2703s001i12 84230

  scaffold255|s      18542 CACTGCATCATCATTGACTAATTCCAATTCGT-CCGTGTTAGATGCTCTC 18590
                             i    i         ii             -  v              
C rnd-5_family-        733 CATTGCACCATCATTGATCAATTCCAATTCGTCCCTTGTTAGATGCTCTC 684

  scaffold255|s      18591 TGTATTGTTGCG---CATTGTATTGTTTGCTGCTGTGTCGATTCTATTTC 18637
                                     i ---i             v  i      ?  iv      
C rnd-5_family-        683 TGTATTGTTGTGTATTATTGTATTGTTTGGTGTTGTGTCNATCGTATTTC 634

  scaffold255|s      18638 A 18638
                            
C rnd-5_family-        633 A 633

Matrix = 20p45g.matrix
Kimura (with divCpGMod) = 11.49
Transitions / transversions = 2.67 (8/3)
Gap_init rate = 0.02 (2 / 96), avg. gap size = 2.00 (4 / 2)


1572 12.14 0.79 2.01 scaffold255|size154321 18627 18878 (135440) C rnd-1_family-1164#Unknown (0) 249 1 m_b2703s001i13 84231

  scaffold255|s      18627 GATTCTATTTCAATTTTGTTGCACCAAAGGTGCAAAGAGATGGAAAGCCC 18676
                                                  i   i  v          v     v  
C rnd-1_family-        249 GATTCTATTTCAATTTTGTTGCATCAAGGGGGCAAAGAGATTGAAAGGCC 200

  scaffold255|s      18677 GACAACAGGCCGTCAACCACTGAATCCTTTCTACAAGAAGGAACCTGATG 18726
                               -   -  --       -    v    iv  ?     i         
C rnd-1_family-        199 GACA-CAG-CC--CAACCAC-GAATACTTTTGACNAGAAGAAACCTGATG 155

  scaffold255|s      18727 AAGTCAAATCAGGTTTGGTTGTGCTGTATTGTTTCATTTTTCGCTGCCTT 18776
                                i           v       v         v       i      
C rnd-1_family-        154 AAGTCGAATCAGGTTTGTTTGTGCTTTATTGTTTCCTTTTTCGTTGCCTT 105

  scaffold255|s      18777 TCATTAACTCACTCATCGTCCTGTTCACCATGTTTTCTTCAAGCAAACAA 18826
                               i  ii      i i         v          i       i   
C rnd-1_family-        104 TCATCAATCCACTCACCATCCTGTTCAACATGTTTTCTCCAAGCAAGCAA 55

  scaffold255|s      18827 GAAGGAATCACTGGTGATCGAC--CGCTGCCGGTGCTGATTGTTGAGTCT 18874
                                  v        v     --i    iiv i           v    
C rnd-1_family-         54 GAAGGAAGCACTGGTGCTCGACGGTGCTGTTTGCGCTGATTGTTGTGTCT 5

  scaffold255|s      18875 TGTG 18878
                               
C rnd-1_family-          4 TGTG 1

Matrix = 20p45g.matrix
Kimura (with divCpGMod) = 12.50
Transitions / transversions = 1.31 (17/13)
Gap_init rate = 0.02 (6 / 251), avg. gap size = 1.17 (7 / 6)


2520 14.29 4.12 3.48 scaffold255|size154321 18890 19375 (134943) rnd-5_family-303#Unknown 4 492 (2) m_b2703s001i14 84232

  scaffold255|s      18890 AGCAAATAGTTTCAACA-CAGAGATGTTTGACGTTGCACCTCTCTCCTCA 18938
                                  v        v-                              vv
  rnd-5_family-          4 AGCAAATTGTTTCAACCTCAGAGATGTTTGACGTTGCACCTCTCTCCTGT 53

  scaffold255|s      18939 CCCTACA-CCTCCACATCCACGGTGAGCATGTTGTTTGACTTCGTCACTC 18987
                                i -  i  v            i         i     v ?     
  rnd-5_family-         54 CCCTATANCCCCCCCATCCACGGTGAACATGTTGTTCGACTTAGNCACTC 103

  scaffold255|s      18988 ACTCCTTGCTCTACAATTGTTGTGTGACGCCATTGCTGTTGATTGTTGTT 19037
                           i   v     i   i                                 v 
  rnd-5_family-        104 GCTCATTGCTTTACGATTGTTGTGTGACGCCATTGCTGTTGATTGTTGGT 153

  scaffold255|s      19038 TTGTCATGAGTTATGAGAGATGTCGTTTCTGTTGATGACGGAGTGAAAAT 19087
                                -------i    i   v ivvv v     v   i           
  rnd-5_family-        154 TTGTC-------GTGAGGGATTTTTGGTATGTTGTTGATGGAGTGAAAAT 196

  scaffold255|s      19088 AAAACTCTTATGGTTCATCTTCATCTTCGACCATCCTTGCTTTTCTCAC- 19136
                           i      i     ------   i         i         i      -
  rnd-5_family-        197 GAAACTCCTATGG------TTCGTCTTCGACCGTCCTTGCTTCTCTCACA 240

  scaffold255|s      19137 ------ACTTATCAAATATTGTTGCAATATCAATCCTCCAGATTCTCAAT 19180
                           ------    v         ?     --             v      ii
  rnd-5_family-        241 CCTCTAACTTCTCAAATATTNTTGCA--ATCAATCCTCCAGCTTCTCAGC 288

  scaffold255|s      19181 CCAACATCCATTTCCCCCCAACATACCCAACTAGATTGTCCAATAATGGA 19230
                                       ii         v            i   v   i     
  rnd-5_family-        289 CCAACATCCATTCTCCCCCAACAAACCCAACTAGATCGTCGAATGATGGA 338

  scaffold255|s      19231 TGTGTTTTGCTGTCATGGAATTTTAAACAAGGGCAACT---AACCGTAAA 19277
                             vv    v  i  v  ?v     --    ?iv i   ---   v     
  rnd-5_family-        339 TGGCTTTTTCTATCCTGNCATTTT--ACAANATCGACTCGAAACAGTAAA 386

  scaffold255|s      19278 ATTGTTTCACACTTCACTGGACTTACCCACGAAAAGGCTTGTCGAATCTT 19327
                             v i vi   i      v    i    ?i     i   v          
  rnd-5_family-        387 ATGGCTGTACATTTCACTCGACTCACCCNTGAAAAAGCTGGTCGAATCTT 436

  scaffold255|s      19328 CTCTCTGTGAATATCGAATG----CATTCAGCCCATTATAAA----TCAC 19369
                                i i   vi       ----         v  v?    ----    
  rnd-5_family-        437 CTCTCCGCGAAAGTCGAATGAATTCATTCAGCCGATGNTAAATATGTCAC 486

  scaffold255|s      19370 ATTGCC 19375
                              i  
  rnd-5_family-        487 ATTACC 492

Matrix = 20p45g.matrix
Kimura (with divCpGMod) = 13.73
Transitions / transversions = 1.09 (35/32)
Gap_init rate = 0.05 (24 / 485), avg. gap size = 1.54 (37 / 24)


1726 11.96 0.00 0.80 scaffold255|size154321 19380 19632 (134686) rnd-1_family-1324#Unknown 1 251 (4) m_b2703s001i15 84233

  scaffold255|s      19380 TGATGACCGAAGAGGAATGAGGGGGGGCGAGTGGTAATTGTATTTCCTAC 19429
                              i               ?     i       i            i   
  rnd-1_family-          1 TGACGACCGAAGAGGAATGNGGGGGAGCGAGTGATAATTGTATTTCTTAC 50

  scaffold255|s      19430 AATAAATTAAAATCACTCACGCATTCTAAAATGTCAACCTTATTGCTTGT 19479
                                            i  v         ?        vv  i      
  rnd-1_family-         51 AATAAATTAAAATCACTTACTCATTCTAAANTGTCAACCGAATCGCTTGT 100

  scaffold255|s      19480 TTTCGTTGTAATTGTTTTTTGCCTTTGATAGAAGACGGGACAGGATGTTG 19529
                                  iii     v             i   i  v        i  v 
  rnd-1_family-        101 TTTCGTTACGATTGTGTTTTGCCTTTGATGGAAAACCGGACAGGACGTGG 150

  scaffold255|s      19530 ACGCGTCAGTGGTGAGGGAGAGGCATTGGCGAGCATGCAGCAGCTTTGTT 19579
                           i  i         --   i i                             
  rnd-1_family-        151 GCGTGTCAGTGGT--GGGGGGGGCATTGGCGAGCATGCAGCAGCTTTGTT 198

  scaffold255|s      19580 TACGCTGCTACGAGGCCGATCGGCGCCATGTTCACCTGCCTTCTCCTTAT 19629
                                           v             v   i v  iv   ? iv  
  rnd-1_family-        199 TACGCTGCTACGAGGCGGATCGGCGCCATGGTCATCGGCTGTCTNCCAAT 248

  scaffold255|s      19630 AAA 19632
                              
  rnd-1_family-        249 AAA 251

Matrix = 20p45g.matrix
Kimura (with divCpGMod) = 11.50
Transitions / transversions = 1.73 (19/11)
Gap_init rate = 0.01 (2 / 252), avg. gap size = 1.00 (2 / 2)


1131 12.85 0.00 0.00 scaffold255|size154321 19634 19812 (134506) rnd-1_family-683#Unknown 1 179 (0) m_b2703s001i16 84234

  scaffold255|s      19634 ATAATATTAAAAATCATTGACCAACGTCTTTAGAAAAAGCATATTTTTCC 19683
                                v  i          v  i  i    v      ?   v        
  rnd-1_family-          1 ATAATTTTGAAAATCATTGCCCGACATCTTGAGAAAANGCAGATTTTTCC 50

  scaffold255|s      19684 GGAAATTTTGCTATGACTACATTGTTATTTAACAGTTTTACAATCTTTCT 19733
                                 vv           v   i   i     i v      v       
  rnd-1_family-         51 GGAAATAATGCTATGACTAAATTATTACTTAACGGATTTACACTCTTTCT 100

  scaffold255|s      19734 GTGCTAGACGTCAGCGAAAAGCAGAAAATTAAATTTACCAGTAAAGAACC 19783
                              i  v        i     vv            ?  i        v  
  rnd-1_family-        101 GTGTTACACGTCAGCAAAAAGGCGAAAATTAAATTNACTAGTAAAGATCC 150

  scaffold255|s      19784 TGGCCGACTTATCGGCTAACGGAGGTCAT 19812
                                            i           
  rnd-1_family-        151 TGGCCGACTTATCGGCTGACGGAGGTCAT 179

Matrix = 20p45g.matrix
Kimura (with divCpGMod) = 13.05
Transitions / transversions = 0.77 (10/13)
Gap_init rate = 0.00 (0 / 178), avg. gap size = 0.0 (0 / 0)


3648 3.03 0.23 0.47 scaffold255|size154321 19831 20261 (134057) genome_10_7049#DNA 3 432 (293) m_b2703s001i17 84235

  scaffold255|s      19831 TAGGGGGTCTCAAAGTTTTTCTGAGACCGAGACCGAGACCGCAAAGATAA 19880
                                                                             
  genome_10_704          3 TAGGGGGTCTCAAAGTTTTTCTGAGACCGAGACCGAGACCGCAAAGATAA 52

  scaffold255|s      19881 ACTCCGACCAAACTCTACGGGGTCGAATACGTAGGAATAAAAGTTATTTA 19930
                                             i  v                v   v       
  genome_10_704         53 ACTCCGACCAAACTCTACAGGCTCGAATACGTAGGAATTAAATTTATTTA 102

  scaffold255|s      19931 TCACAATAAATCCAAACTTCACTGCTCGGCTCAGGTCATTTTGCCGACGT 19980
                                                       v                     
  genome_10_704        103 TCACAATAAATCCAAACTTCACTGCTCGTCTCAGGTCATTTTGCCGACGT 152

  scaffold255|s      19981 CACCTGGCATTATCCCCTAAATTTGGTAATCGGAGTACCATGAAAAACTT 20030
                             i                                               
  genome_10_704        153 CATCTGGCATTATCCCCTAAATTTGGTAATCGGAGTACCATGAAAAACTT 202

  scaffold255|s      20031 GCCGTCTCACAGTCTCAGGCCCCCGAGCCCGAGACCGAGACGGCAACCTC 20080
                                  --                                         
  genome_10_704        203 GCCGTCT--CAGTCTCAGGCCCCCGAGCCCGAGACCGAGACGGCAACCTC 250

  scaffold255|s      20081 TGAGACCAGAAAGATAAAAATCCAAAGATCTTCCAACAAAAAACCGATGA 20130
                                                                             
  genome_10_704        251 TGAGACCAGAAAGATAAAAATCCAAAGATCTTCCAACAAAAAACCGATGA 300

  scaffold255|s      20131 AAT-ATTTGCCCGGCTGTCTCTTCCGTTGTGCAACACAACAACACAAAAG 20179
                              -            i        v                       i
  genome_10_704        301 AATGATTTGCCCGGCTATCTCTTCCCTTGTGCAACACAACAACACAAAAA 350

  scaffold255|s      20180 CAACACAACCAAGATCTCTTACACGACAATTCCATCTCTGACTGGATGTT 20229
                                                        i                    
  genome_10_704        351 CAACACAACCAAGATCTCTTACACGACAACTCCATCTCTGACTGGATGTT 400

  scaffold255|s      20230 GCACAAGACCACTTCAAGCACAGTGCTCCCCC 20261
                                                    v  ii  
  genome_10_704        401 GCACAAGACCACTTCAAGCACAGTGGTCTTCC 432

Matrix = 20p45g.matrix
Kimura (with divCpGMod) = 3.10
Transitions / transversions = 1.17 (7/6)
Gap_init rate = 0.01 (3 / 430), avg. gap size = 1.00 (3 / 3)


21 15.86 0.00 0.00 scaffold255|size154321 20326 20360 (133958) (A)n#Simple_repeat 1 35 (0) m_b2703s252i6 84236

  scaffold255|s      20326 AAAAAAAAAAAAAAAAAAAACAGTGTAAAAAAAAA 20360
                                               v iviv         
  (A)n#Simple_r          1 AAAAAAAAAAAAAAAAAAAAAAAAAAAAAAAAAAA 35

Matrix = Unknown
Transitions / transversions = 0.67 (2/3)
Gap_init rate = 0.00 (0 / 34), avg. gap size = 0.0 (0 / 0)


31 8.91 0.00 0.00 scaffold255|size154321 29373 29420 (124898) (GCCAGGACAG)n#Simple_repeat 1 48 (0) c_b2703s251i0 84237

  scaffold255|s      29373 GCCAGGACAGGCCAGGACCTGCCAGGACAGGCCAGGACCTGCCAGGAC 29420
                                             vv                  vv        
  (GCCAGGACAG)n          1 GCCAGGACAGGCCAGGACAGGCCAGGACAGGCCAGGACAGGCCAGGAC 48

Matrix = Unknown
Transitions / transversions = 0.00 (0/4)
Gap_init rate = 0.00 (0 / 47), avg. gap size = 0.0 (0 / 0)


3561 1.51 0.25 0.00 scaffold255|size154321 29449 29845 (124473) C genome_3_14621#DNA (0) 823 426 m_b2703s001i18 84238

  scaffold255|s      29449 TGTTAGGCCAAAAGCTTGACAAAGTTCCATTGCTAAGCATTCGCAAAGTC 29498
                                                                             
C genome_3_1462        823 TGTTAGGCCAAAAGCTTGACAAAGTTCCATTGCTAAGCATTCGCAAAGTC 774

  scaffold255|s      29499 CACTTTGCGAATCCTCGTCGATAAAAACTTTGCGGAGGATTTGTAAAACC 29548
                                                                             
C genome_3_1462        773 CACTTTGCGAATCCTCGTCGATAAAAACTTTGCGGAGGATTTGTAAAACC 724

  scaffold255|s      29549 CCTAGGAATACGTAGAAACCATTCTTTGTCCACAGCCTAATTAGTTTTAA 29598
                                                                             
C genome_3_1462        723 CCTAGGAATACGTAGAAACCATTCTTTGTCCACAGCCTAATTAGTTTTAA 674

  scaffold255|s      29599 ATAGTGTGAATTAATCGTGTTTGGTAGCATTTGGTATTATTTTTGGCGCC 29648
                                                                             
C genome_3_1462        673 ATAGTGTGAATTAATCGTGTTTGGTAGCATTTGGTATTATTTTTGGCGCC 624

  scaffold255|s      29649 -AAACGCATCCAACTGGCAGAATTGTTCTATGTATTAATTCCTCCCGTAG 29697
                           -               v                  i  v     v     
C genome_3_1462        623 AAAACGCATCCAACTGTCAGAATTGTTCTATGTATCAAGTCCTCGCGTAG 574

  scaffold255|s      29698 CACGAGATCTTTCTGTGTTCTCGATTTTATGTGCTGTCAAGTAACATGAC 29747
                                                            v                
C genome_3_1462        573 CACGAGATCTTTCTGTGTTCTCGATTTTATGTGGTGTCAAGTAACATGAC 524

  scaffold255|s      29748 GACTTCGCTGCTCAAGTAGGATTCCTTAGCAATCGCACTACGGAAGCATT 29797
                                             i                               
C genome_3_1462        523 GACTTCGCTGCTCAAGTAAGATTCCTTAGCAATCGCACTACGGAAGCATT 474

  scaffold255|s      29798 TAGCAATTGCTGAGGAATATCAATCCGGAACATGGCGTATTCCATTAC 29845
                                                                           
C genome_3_1462        473 TAGCAATTGCTGAGGAATATCAATCCGGAACATGGCGTATTCCATTAC 426

Matrix = 20p45g.matrix
Kimura (with divCpGMod) = 1.53
Transitions / transversions = 0.50 (2/4)
Gap_init rate = 0.00 (1 / 396), avg. gap size = 1.00 (1 / 1)


1014 15.91 4.18 9.16 scaffold255|size154321 29846 30108 (124210) rnd-5_family-2383#Unknown 270 520 (4971) m_b2703s001i19 84239

  scaffold255|s      29846 CAATGTCACATTGAACCCAGACGCTTTCCCTCGTCCCCGATCTTTCTCTC 29895
                                v       i ?          i             i   i     
  rnd-5_family-        270 CAATGACACATTGGANCCAGACGCTTCCCCTCGTCCCCGACCTTCCTCTC 319

  scaffold255|s      29896 GTGGATC--AGTCGA---CGGGCCCGCTCC----TCTGTGCACAAGATGT 29936
                               i  --i    i---    v       ----  i v           
  rnd-5_family-        320 GTGGGTCTTGGTCGGCCTCGGGGCCGCTCCCGAGTCCGAGCACAAGATGT 369

  scaffold255|s      29937 GCACCAATGACATCCAATGACATGGGTGCACCCAGTGCCTCCCAAGAGCC 29986
                                       --   -   ----    v   i i   --------  v
  rnd-5_family-        370 GCACCAATGACA--CAA-GAC----GTGCTCCCGGCGCC--------GCA 404

  scaffold255|s      29987 CCGCTGCTCGTCTCAATATCTAGTCTAGTCCTAAACTAAATATAAATTTT 30036
                            i-    i v vi i----?   v    i iv ?      v v i iv  
  rnd-5_family-        405 CT-CTGCCCCTACCG----NTAGACTAGCCTAANACTAAAGAAAGACATT 449

  scaffold255|s      30037 GCTTTGGCGTTGGAAACCTAACTTTACAATAGGATTCGGCCCCGCGCCCG 30086
                            ---    i      v v?         i                     
  rnd-5_family-        450 G---TGGCATTGGAATCGNAACTTTACAGTAGGATTCGGCCCCGCGCCCG 496

  scaffold255|s      30087 GACCCTGTCACAA--AGATGCTCC 30108
                            v   i v i   --         
  rnd-5_family-        497 GCCCCCGGCGCAAAGAGATGCTCC 520

Matrix = 20p45g.matrix
Kimura (with divCpGMod) = 15.33
Transitions / transversions = 1.38 (22/16)
Gap_init rate = 0.10 (27 / 262), avg. gap size = 1.26 (34 / 27)

14396 14.08 1.34 1.54 scaffold255|size154321 30046 32513 (121805) rnd-5_family-2383#Unknown 3 2465 (3026) m_b2703s001i20 84239

  scaffold255|s      30046 TTGGAAACCTAACTTTACAATAGGATTCGGCCCCGCGCCCGGACCCTGTC 30095
                                 v v          i             ?            i ? 
  rnd-5_family-          3 TTGGAATCGTAACTTTACAGTAGGATTCGGCCCNGCGCCCGGACCCCGNC 52

  scaffold255|s      30096 ACAAAGA--TGCTCCAGGGTGGGTTTGGGGATTTTTAAAGAGCTATAATC 30143
                           i      --                          --- i      v ? 
  rnd-5_family-         53 GCAAAGAGATGCTCCAGGGTGGGTTTGGGGATTTT---AAAGCTATTANC 99

  scaffold255|s      30144 AAGACGA-GATCCGCGATCGAAGTCCGTTCCGAGGGCGCTGAGCCAAAAG 30192
                                ? - i  v   iv  iiv  v    i  v    vi          
  rnd-5_family-        100 AAGACNAAGGTCGGCGGACGGGCTCAGTTCTGACGGCGACGAGCCAAAAG 149

  scaffold255|s      30193 GAATGAGACC-AATGCTGTACCTCCTACCTCCTGACCGAGAAAAACATTT 30241
                           -         -  v  v         ?   i  vv   vvi    ---  
  rnd-5_family-        150 -AATGAGACCCAAGGCGGTACCTCCTNCCTTCTCCCCGCCGAAAA---TT 195

  scaffold255|s      30242 CCAAAATTTTAAACTCGGTGGAGGAAGGAGACCGGGCTCCTTCCATCCGG 30291
                                             i i         i                  ?
  rnd-5_family-        196 CCAAAATTTTAAACTCGGCGAAGGAAGGAGGCCGGGCTCCTTCCATCCGN 245

  scaffold255|s      30292 CTCCTTGTCCCAGCCTCCTCGCAACAATGTCACATTGAACCCAGACGCTT 30341
                                i ii    i    ii         v       i ?          
  rnd-5_family-        246 CTCCTCGCTCCAGTCTCCCTGCAACAATGACACATTGGANCCAGACGCTT 295

  scaffold255|s      30342 TCCCTCGTCCCCGATCTTTCTCTCGTGGATC--AGTCGAC---GGGCCCG 30386
                           i             i   i         i  --i    i ---   v   
  rnd-5_family-        296 CCCCTCGTCCCCGACCTTCCTCTCGTGGGTCTTGGTCGGCCTCGGGGCCG 345

  scaffold255|s      30387 CTCC----TCTGTGCACAAGATGTGCACCAATGACATCCAATGACATGGG 30432
                               ----  i v                       --   -   i  --
  rnd-5_family-        346 CTCCCGAGTCCGAGCACAAGATGTGCACCAATGACA--CAA-GACGTG-- 390

  scaffold255|s      30433 TGCACCCCGTGCCTCCCAAGCGCCCCGCTGCTCGTCTCAATATCTAGTCT 30482
                           ------------     i-     v i  -  - i i v ivv?   v  
  rnd-5_family-        391 ------------CTCCCG-GCGCCGCACT-CT-GCCCCTACCGNTAGACT 425

  scaffold255|s      30483 AGTCCTAAACTAAATATAAATTTTGCTTTGGCGTTGGAAACCTAACTTTA 30532
                             i iv ?      v v i iv   ---    i      v v?       
  rnd-5_family-        426 AGCCTAANACTAAAGAAAGACATTG---TGGCATTGGAATCGNAACTTTA 472

  scaffold255|s      30533 CAATAGGATTCGGCCCCGCGCCCGGTCCCTGTCACAAAGA--TGCTCCGC 30580
                             i                      i   i v i      --        
  rnd-5_family-        473 CAGTAGGATTCGGCCCCGCGCCCGGCCCCCGGCGCAAAGAGATGCTCCGC 522

  scaffold255|s      30581 CAGTAATATCTTCTTCAGCATC-----GCTAGAGTGAGGG-GTCAACCCG 30624
                             i   vi ??? i-       -----       i     -   i-    
  rnd-5_family-        523 CAATAAGGTNNNCC-CAGCATCTCTTTGCTAGAGCGAGGGAGTCG-CCCG 570

  scaffold255|s      30625 GGCTTGCCGGGCCATTCTGCCAATTACTTTCTTTCTTGTCTCGGCGTCGG 30674
                                                 i v iv                 i   v
  rnd-5_family-        571 GGCTTGCCGGGCCATTCTGCCAGTAATGTTCTTTCTTGTCTCGGCATCGT 620

  scaffold255|s      30675 TTGGGTTGTTTTCCAGCCTTGCGTCCAGCTTCGTGGTCCACATCCATTTG 30724
                           ii    v    iviv i  i     vviii     -     -   -- i 
  rnd-5_family-        621 CCGGGTGGTTTCGTCGTCTCGCGTCGTATCTCGTG-TCCAC-TCC--TCG 666

  scaffold255|s      30725 TCGGGCAGATGTCGGTGGAATTGAAAACGAAGCATTTTTGATGAGACCTT 30774
                                - vi  ?     i     i  i  i           i  ?  i  
  rnd-5_family-        667 TCGGG-ACGTGNCGGTGAAATTGGAAGCGGAGCATTTTTGACGANACTTT 715

  scaffold255|s      30775 CTGGCTGAACTGTTCGACCTGTTTCCTGATGTAGGAGAGGAAGGCGTCGC 30824
                           v        i  i  v                 ?  ?             
  rnd-5_family-        716 GTGGCTGAATTGCTCCACCTGTTTCCTGATGTANGANAGGAAGGCGTCGC 765

  scaffold255|s      30825 TGGACCACCTCCCTATCATCATTATGACGTAGACAGGGCACTCGCCCAAG 30874
                                  ? v   ?        v           v             i 
  rnd-5_family-        766 TGGACCANCGCCCNATCATCATGATGACGTAGACCGGGCACTCGCCCAGG 815

  scaffold255|s      30875 TACATCGCCATCGCTGCACCCGCCCTGATTGAGTGGGTCCCTATGTCGTC 30924
                                         i       v     vv     v     v     ?  
  rnd-5_family-        816 TACATCGCCATCGCCGCACCCGACCTGAGGGAGTGTGTCCCGATGTCNTC 865

  scaffold255|s      30925 CTTTGAGATTCCGAGTTTAGTTTGGCCGTAAGCTTCAACGGCATTGCGAA 30974
                              v?v   i  v     v           i     ?     i     i 
  rnd-5_family-        866 CTTGNCGATCCCCAGTTTTGTTTGGCCGTAGGCTTCNACGGCGTTGCGGA 915

  scaffold255|s      30975 GCGCCACTACCATTTCTTTCGAGGTGATGTGGTCGATCTTCCCGTTTCTC 31024
                            ?  v ii     i  i  v  ?                      v    
  rnd-5_family-        916 GNGCGATCACCATCTCCTTGGANGTGATGTGGTCGATCTTCCCGTGTCTC 965

  scaffold255|s      31025 CAAACCGCCGATATGGGGGTGCTGTCGGAGGATGATAGATAGTTCCTGAT 31074
                             i  v  v  ?         i    v     - vii i           
  rnd-5_family-        966 CAGACGGCGGANATGGGGGTGTTGTCTGAGGA-GCCGGGTAGTTCCTGAT 1014

  scaffold255|s      31075 TCGTTTAACGATTTTTGCGAAAATTCGGACGGGGCAGAATAAGGTGTCTC 31124
                                 ?              ii    v           i        i 
  rnd-5_family-       1015 TCGTTTNACGATTTTTGCGAAGGTTCGTACGGGGCAGAACAAGGTGTCCC 1064

  scaffold255|s      31125 CTGTGCGTTGGTGAGTCACTTGATCGTCCTTGGTTCCGTTCTTCTGGTTT 31174
                            v           ?     ii i         i          i      
  rnd-5_family-       1065 CGGTGCGTTGGTGNGTCACCCGGTCGTCCTTGATTCCGTTCTTTTGGTTT 1114

  scaffold255|s      31175 GGGAAGTTGAGAGTCACGCTGTCGGCGAGTTCGAGGTGGGCGTTGTCATG 31224
                            v         i vv        v   ?            ?  i v i  
  rnd-5_family-       1115 GCGAAGTTGAGGGAGACGCTGTCCGCGNGTTCGAGGTGGGNGTCGGCGTG 1164

  scaffold255|s      31225 CTGCAATGAACGCCCGTTCTTGAGAAACCGGATGTCTCTCAGTTTTATGA 31274
                             v  i vvi  ?         iii  i ?       i      v iv  
  rnd-5_family-       1165 CTTCAGTTCGCGNCCGTTCTTGGAGAATCNGATGTCTTTCAGTTGTGAGA 1214

  scaffold255|s      31275 TGTCGGTTTTCTTCTTCTCCGCGGCTGGTACCTTGAGGTACTTGCAGGAC 31324
                             ?                         v             i   ?   
  rnd-5_family-       1215 TGNCGGTTTTCTTCTTCTCCGCGGCTGGGACCTTGAGGTACTCGCANGAC 1264

  scaffold255|s      31325 CTACAGGCGAAGAAGAAGGCGCCGATCGCGAGTTCTCTTATTGCGATCTG 31374
                             i  ?         ? v        i  v  i     v       ii  
  rnd-5_family-       1265 CTGCANGCGAAGAAGNACGCGCCGATTGCTAGCTCTCTGATTGCGACTTG 1314

  scaffold255|s      31375 GGATTCGGAGAATCGCATTTTTGCCAGCTCTCGGAGGACGACGGCTGGGA 31424
                             v         i        v  v  i              v     v 
  rnd-5_family-       1315 GGTTTCGGAGAACCGCATTTTGGCGAGTTCTCGGAGGACGACTGCTGGTA 1364

  scaffold255|s      31425 GAGCTTTCTGTTGTCTTCTCTTAGGGTCTTCGTTTTTGAAAGCTCGGAAT 31474
                                         i i     v                   v  ?   v
  rnd-5_family-       1365 GAGCTTTCTGTTGTTTCCTCTTTGGGTCTTCGTTTTTGAAAGATCNGAAA 1414

  scaffold255|s      31475 AGTCTCGATAAAAATCTGCCAAGCTCCCCGTCCTTGTCCTTGGAGGGGTT 31524
                                                     i     i i               
  rnd-5_family-       1415 AGTCTCGATAAAAATCTGCCAAGCTCTCCGTCTTCGTCCTTGGAGGGGTT 1464

  scaffold255|s      31525 TGGCCGATCGTTATCCCTGAAGGTCTGTACCACGTGTGCGAGGGTATTTC 31574
                                       v    ?          i            v        
  rnd-5_family-       1465 TGGCCGATCGTTCTCCCNGAAGGTCTGTGCCACGTGTGCGATGGTATTTC 1514

  scaffold255|s      31575 GGATTGTGCCCTCAACCAAGGCCCCATGAATCTTTGGCGAAAATCGTCCT 31624
                                    ii   i      i       i             ?      
  rnd-5_family-       1515 GGATTGTGCTTTCAGCCAAGGTCCCATGAGTCTTTGGCGAAAANCGTCCT 1564

  scaffold255|s      31625 TGACGGAGAGCCATGGCAAACGCACCGAGCAGTCTGATTCGTTGG-CCGT 31673
                             i     i           ?  v                v    -i  v
  rnd-5_family-       1565 TGGCGGAGGGCCATGGCAAANGCTCCGAGCAGTCTGATTCTTTGGTTCGG 1614

  scaffold255|s      31674 TGAGAAGGCGTCGAGGAAGATGTCTGCGCTGAGGCCGACTTCGGCGCACC 31723
                             i     v          iv   vv v i   ?     i   v      
  rnd-5_family-       1615 TGGGAAGGAGTCGAGGAAGGGGTCGTCTCCGAGNCCGACCTCGCCGCACC 1664

  scaffold255|s      31724 ATTCTTGCCATCTTCCCCACGCCCTAGTTTTGTCCTCACGTGTTGCTCTT 31773
                            i  ? ?      i i           i  v      i           i
  rnd-5_family-       1665 ACTCNTNCCATCTCCTCCACGCCCTAGCTTGGTCCTCGCGTGTTGCTCTC 1714

  scaffold255|s      31774 GTAACTGCGTCTTCTGCGGCAGCCTCAGAAGAAGAGATGTAACCCAGGAG 31823
                                   ??i        ?      v v     v               
  rnd-5_family-       1715 GTAACTGCNNTTTCTGCGGNAGCCTCCGCAGAAGCGATGTAACCCAGGAG 1764

  scaffold255|s      31824 GTGATTTCGTTGGGAAGCGGAACAATCTCGAAGTGTTCCGGTACCTGTTC 31873
                                    i           i v  i        ?              
  rnd-5_family-       1765 GTGATTTCGCTGGGAAGCGGAGCTATTTCGAAGTGNTCCGGTACCTGTTC 1814

  scaffold255|s      31874 GGGACAAAAAGTTCGCAGGATGTGAGTGAGTTCTTGGTCGGACCTGTCGT 31923
                                 i  i     ? ii   i i  v     v v        ?i    
  rnd-5_family-       1815 GGGACAGAAGGTTCGNAAAATGCGGGTTAGTTCGTCGTCGGACCNATCGT 1864

  scaffold255|s      31924 CGTCCCGGGAGAGGGCGTCCGCGACTTCGTTCTGGATGCCCGGGAACCAT 31973
                                  i     ?        ?    v   i ? i??            
  rnd-5_family-       1865 CGTCCCGAGAGAGNGCGTCCGCNACTTGGTTTTNGGNNCCCGGGAACCAT 1914

  scaffold255|s      31974 TGGCTGTAGTCTTTGACCCTGGCGTTTAGGAGATTGGTCGCATGTTT-CG 32022
                                              i?  v ii     i  v     i     -  
  rnd-5_family-       1915 TGGCTGTAGTCTTTGACCCCNGCCTCCAGGAGGTTCGTCGCGTGTTTCCG 1964

  scaffold255|s      32023 GGCCACTTCGATCCTGATCGTGGCCTCTATGGGGTTCTCGCCGAGTTCAC 32072
                              ?        i     v  ?  i     v    i            i 
  rnd-5_family-       1965 GGCNACTTCGATTCTGATGGTNGCTTCTATCGGGTCCTCGCCGAGTTCGC 2014

  scaffold255|s      32073 TGAAGTTTGTCTTCTTGGCCCACCCTTCCGACGTGGTACTGTCCGTCATG 32122
                                  i  i  ii ?     ?     v  ?     i           ?
  rnd-5_family-       2015 TGAAGTTCGTTTTTCTNGCCCANCCTTCGGANGTGGTGCTGTCCGTCATN 2064

  scaffold255|s      32123 GACAATATGCAGTCTCCCCTCCTCAACCGCCCGTGGATTATGTCTACCCA 32172
                             i iv        ?  i   i ? iv  v  v     ? v   v i   
  rnd-5_family-       2065 GATAGGATGCAGTCNCCTCTCTTNAGGCGGCCCTGGATNAGGTCGATCCA 2114

  scaffold255|s      32173 TGGGGTGATGATTGCTGCCAGGTGTTCGAGGAGATTGTTCGACGCTCTGA 32222
                                 v  ?     v           ?     i        i    v  
  rnd-5_family-       2115 TGGGGTTATNATTGCGGCCAGGTGTTCNAGGAGGTTGTTCGATGCTCGGA 2164

  scaffold255|s      32223 AACAAAGGTGGGCTGGGAGGTACCATCTCCACGCTTTTCCTTCGTGGTTG 32272
                            i ii  ? vv     ?              ?  iiv?         i  
  rnd-5_family-       2165 AGCGGAGNTCCGCTGGNAGGTACCATCTCCANGCCCGNCCTTCGTGGCTG 2214

  scaffold255|s      32273 TAACCTCCGATCCCGTTTGGGCAGGAGTCGCTCCGGAA----------GG 32312
                             ?       vv    v?     v        v   v ----------  
  rnd-5_family-       2215 TANCCTCCGAGGCCGTGNGGGCATGAGTCGCTGCGGTAGCANGATGTGGG 2264

  scaffold255|s      32313 CAGGAGGTATGCGATTATGTTCATATCGATACCTTTGCGCGCCTTGTCCA 32362
                           ?        ?    iv        i     v   i    ?  i       
  rnd-5_family-       2265 NAGGAGGTANGCGACGATGTTCATGTCGATCCCTCTGCGNGCTTTGTCCA 2314

  scaffold255|s      32363 AAAAGAAGGACATTAGATGCAGGTCGTCTTTGCATCTGGGGTCGATTTTG 32412
                            i              viv         ivv      v v      i   
  rnd-5_family-       2315 AGAAGAAGGACATTAGCCTCAGGTCGTCCGGGCATCTTGCGTCGATCTTG 2364

  scaffold255|s      32413 ATGGACCTCCTCGATTTCGCTCGAGATTGGAGATCTCGGATTCTGCTGAG 32462
                             v??      ?  i  v    vi v      i  i v  v      v  
  rnd-5_family-       2365 ATCNNCCTCCTNGACTTGGCTCTGGTTTGGAGGTCCCTGAGTCTGCTCAG 2414

  scaffold255|s      32463 GAAGTGATGGACGGAAGGTACAACGACGCTGAGGTGTGTCATCCTTCCGA 32512
                                    v     ?  v  i i i          i        v  ? 
  rnd-5_family-       2415 GAAGTGATGTACGGANGGGACGATGGCGCTGAGGTGCGTCATCCTGCCNA 2464

  scaffold255|s      32513 C 32513
                            
  rnd-5_family-       2465 C 2465

Matrix = 20p45g.matrix
Kimura (with divCpGMod) = 14.31
Transitions / transversions = 1.34 (196/146)
Gap_init rate = 0.02 (50 / 2467), avg. gap size = 1.42 (71 / 50)


16278 14.93 1.23 3.47 scaffold255|size154321 33532 36625 (117693) rnd-5_family-2383#Unknown 2465 5491 (0) m_b2703s001i21 84239

  scaffold255|s      33532 CGAAGGCCAGGGCATCGTCGAGGTCTTGTTTCCTGAGGTCCTCGCTTAGC 33581
                                     v  i  v  ?         ?       ?      iii  ?
  rnd-5_family-       2465 CGAAGGCCAGTGCGTCCTCNAGGTCTTGTNTCCTGAGNTCCTCGTCCAGN 2514

  scaffold255|s      33582 TCTTCCAGTGGCCAGAGAGATCCACGGGTCAGGATCGATTCCATTCTCGC 33631
                             ?     i     v  i  ?  vi ?             i      i ?
  rnd-5_family-       2515 TCNTCCAGCGGCCACAGGGANCCTTGNGTCAGGATCGATTTCATTCTTGN 2564

  scaffold255|s      33632 CCAGCACGGGTGCAA-CCGAAAAGATGTACCAGTTGGTCTTT-GGGCGGA 33679
                                 ?     i  -     i  v vi            ? -  v    
  rnd-5_family-       2565 CCAGCANGGGTGTAANCCGAAGAGTTTCACCAGTTGGTCTNTCGGTCGGA 2614

  scaffold255|s      33680 AGTCGGACCCGTAGCCTACCGGGGAGCTTCGTTGGGCCTGGATGGATCGT 33729
                            v     ?     v  i        ?  vvv   ?  i     v v    
  rnd-5_family-       2615 ACTCGGANCCGTATCCCACCGGGGANCTGATTTGNGCTTGGATCGCTCGT 2664

  scaffold255|s      33730 TCCAAGTCATTGTTGTACTTCTCGAGTACCTTGGCATTGTGTTCGGCTGC 33779
                               i   i  ?ii   i     ?  v  ii v  i    ?   v  v  
  rnd-5_family-       2665 TCCAGGTCGTTNCCGTATTTCTCNAGGACTCTTGCGTTGTNTTCTGCGGC 2714

  scaffold255|s      33780 TTCCTTCGTGAGGCTGAATTTGAATTCGGGGGCATCTGGTTTGCTGGGCG 33829
                                 ?      ii   v           vvvi          i  v v
  rnd-5_family-       2715 TTCCTTNGTGAGGTCGAAGTTGAATTCGGGTTGGTCTGGTTTGCCGGTCT 2764

  scaffold255|s      33830 TGGTGGC-GAGGAGATCTTTGATGACTTGGACTAGGTTGATAGGCCAAGT 33878
                              i  v-    v     ii     i     ii        v     i  
  rnd-5_family-       2765 TGGCGGAGGAGGTGATCTCCGATGATTTGGATCAGGTTGATCGGCCAGGT 2814

  scaffold255|s      33879 GGGGTCGGTGGATAC----CTCTGGGCGACTGTCATTTGTCGACAGTATG 33924
                           v  ?         i ----    ----  i   viiiv  v i --   -
  rnd-5_family-       2815 TGGNTCGGTGGATGCGCATCTCT----GATTGTGGCCGGTGGGC--TAT- 2857

  scaffold255|s      33925 GTGTCATTGGGCGGCGAGGGCC-GTCGTCGTGGGTGTCATTGGGCGGCAC 33973
                           -    i      v  ----   -        v      ----v     --
  rnd-5_family-       2858 -TGTCGTTGGGCTGC----GCCGGTCGTCGTTGGTGTC----TGCGGC-- 2896

  scaffold255|s      33974 TGGGCCGTCGTCGACTCTGGGGGTGCTGCGTTTCCGCAGGCTTTGTTCTG 34023
                           ---  ?  -   vi v    -------------   -- ----- ?    
  rnd-5_family-       2897 ---GCNGT-GTCTGCACTGG-------------CCG--G-----GNTCTG 2922

  scaffold255|s      34024 GGGGTGGGGCTGATACGTCATTGGGGC--TCATTCTCGCTCTC---GCGA 34068
                           ?   ?         v v  -       --? iv   - ?    ---  vi
  rnd-5_family-       2923 NGGGNGGGGCTGATTCCTC-TTGGGGCGANCGATCT-GNTCTCCGGGCTG 2970

  scaffold255|s      34069 TTGC--CTCG-GCCGC-GGATTCGTCTCTCCCAGGACTAG---GTTGTGT 34111
                            v  --    -v    -   i  -      i i    iv --- v  i  
  rnd-5_family-       2971 TGGCGTCTCGTTCCGCTGGACTC-TCTCTCTCGGGACCCGGACGGTGCGT 3019

  scaffold255|s      34112 GTC---TGCAAGTGAGCACTTACCTAGAAGTTCGTCCCTGCGATTTTCCT 34158
                            ? ---v v  iv i v          i  v     vv     i   -  
  rnd-5_family-       3020 GNCGATGGGAAAGGGGGACTTACCTAGGAGGTCGTCGGTGCGACTTT-CT 3068

  scaffold255|s      34159 CTGTCCTGATTTTTGTGATCTCCCTCTTGTTCTTCTTCTCGGGCCTGTGG 34208
                           vv    v iv v?? i ?v  -    ---              v   iv 
  rnd-5_family-       3069 GGGTCCGGGGTGNNGCGNACT-CCTC---TTCTTCTTCTCGGGGCTGCTG 3114

  scaffold255|s      34209 GAGTCTCGGTCTGTTCTAT-CGCCTGTGTCCTGCCCGACGATCAGCCCCT 34257
                           v?    i    i  i ?v -   i   ?  ii                  
  rnd-5_family-       3115 CNGTCTTGGTCCGTCCNTTCCGCTTGTNTCTCGCCCGACGATCAGCCCCT 3164

  scaffold255|s      34258 CTGTGTTTCTTTTGCGCTCGTACGGGACGAGGTCTGTGCACTCGCGCGGG 34307
                                  i             i           i                
  rnd-5_family-       3165 CTGTGTTCCTTTTGCGCTCGTGCGGGACGAGGTTTGTGCACTCGCGCGGG 3214

  scaffold255|s      34308 GCGAGATTTTTGAGTTTGTGGTGGGTGCGCGTCTTGTCTGACGGTACCCT 34357
                           i           v i i  --i   --------------    iv i---
  rnd-5_family-       3215 ACGAGATTTTTGCGCTCGT--CGGG--------------GACGAGAT--- 3245

  scaffold255|s      34358 GCTCTTCTGTGTTGGTCTTCTTTGGTGGGCAAGTAGTTTTGGGTGGT-CA 34406
                           -i    -  v vi    -----   i ?? -----------  ?   - i
  rnd-5_family-       3246 -TTCTT-TGGGACGGTC-----TGGCGNNC-----------GGNGGTCCG 3277

  scaffold255|s      34407 TCGGGAGGTTTCCTCTCGGGTCGGACCGCGCTAGGCCCCGA-CCGAGAAG 34455
                                v        i         i vv             -     i  
  rnd-5_family-       3278 TCGGGTGGTTTCCTTTCGGGTCGGGCGCCGCTAGGCCCCGACCCGAGGAG 3327

  scaffold255|s      34456 TCAATCCCTGCACTTGGCAATGTACTTCTTCATCGCTTGGACTTTGCTGT 34505
                                 i     i     i        i     i  i  v     vii i
  rnd-5_family-       3328 TCAATCTCTGCATTTGGCGATGTACTTTTTCATTGCCTGTACTTTCTCGC 3377

  scaffold255|s      34506 TTGGGATGTCTTCTGCTTTCACATGGCTGGCTGCGTGTTCGCAGTCTTTG 34555
                            i     v  ?  i     v  i        i     i        i   
  rnd-5_family-       3378 TCGGGATTTCNTCCGCTTTGACGTGGCTGGCCGCGTGCTCGCAGTCCTTG 3427

  scaffold255|s      34556 AAGCAGTCTCCCTTTACATGCCAACGTACGCACATCTTGGTCTTTCCTGA 34605
                                   ?  i  i  i     i  v                 i  ?  
  rnd-5_family-       3428 AAGCAGTCNCCTTTCACGTGCCAGCGGACGCACATCTTGGTCTTCCCNGA 3477

  scaffold255|s      34606 GGGGCCGTCCCAAGAAGGCTTCAGCTTGGTGTGTTTGCCCACGAAGTCCT 34655
                            ?          i  ?     ?       ?   i     v          
  rnd-5_family-       3478 GNGGCCGTCCCAGGANGGCTTNAGCTTGGNGTGCTTGCCGACGAAGTCCT 3527

  scaffold255|s      34656 TCTTCCAGTCCTCGTCCTCTTTCATCTTCAGGTCCGGGTGTTGCGAGTCG 34705
                            i        i     v                             ?   
  rnd-5_family-       3528 TTTTCCAGTCTTCGTCGTCTTTCATCTTCAGGTCCGGGTGTTGCGANTCG 3577

  scaffold255|s      34706 TTCGTCACGTGTCTTTTCCCGTCCTCTTTGGGGTTTGGCTTGCGTTTCTT 34755
                             v  v     i           i     ?     ?        i  i  
  rnd-5_family-       3578 TTGGTGACGTGCCTTTTCCCGTCTTCTTTNGGGTTNGGCTTGCGCTTTTT 3627

  scaffold255|s      34756 TCTTTCACCTTCTTCTTTTT---CGGGAATCGTGTCGTCGGCCGTCCTCG 34802
                           i     v  ?      v  ?---  vvvv   i  i    ii  ?ii i 
  rnd-5_family-       3628 CCTTTCTCCNTCTTCTATTNNTGCGTCCTTCGCGTTGTCGATCGNTTTTG 3677

  scaffold255|s      34803 TATTGGGCGGGAGCTCCATATTGAAACTCCCAAATCTCACACCTTGAATC 34852
                            i           v     i     i iv  i     v  v     i  ?
  rnd-5_family-       3678 TGTTGGGCGGGAGGTCCATGTTGAAGCCGCCGAATCTGACTCCTTGGATN 3727

  scaffold255|s      34853 AAGTCGTCGGCGATTAGGATCCTGTCGTCGACGTCGTCTCTGCGTTTGGC 34902
                            i    i  i  ? v     i                             
  rnd-5_family-       3728 AGGTCGCCGACGNTGAGGATTCTGTCGTCGACGTCGTCTCTGCGTTTGGC 3777

  scaffold255|s      34903 GAGTTTACAGAGGTGGAGGAACTCTTGAAACCTCACGTCAACAGCGTAAA 34952
                           v     i                    i  i  v     i  i     v 
  rnd-5_family-       3778 TAGTTTGCAGAGGTGGAGGAACTCTTGGAATCTGACGTCGACGGCGTACA 3827

  scaffold255|s      34953 GGAATCTCGTGGCGAAGGTGCGATCTCGGTTTGTGGCTTTCTTGAATTTG 35002
                                  i           vivi        i ?            i   
  rnd-5_family-       3828 GGAATCTTGTGGCGAAGGTCTTGTCTCGGTTCGNGGCTTTCTTGAACTTG 3877

  scaffold255|s      35003 ACCTTGTGTTCGACTACCATTTCGATTATGTTCTTGACTGCGATCGTGGC 35052
                            ii     i  vi ?   vii     ?           i           
  rnd-5_family-       3878 ATTTTGTGCTCCGCNACCTCCTCGATNATGTTCTTGACCGCGATCGTGGC 3927

  scaffold255|s      35053 TAGACTTTCGCTTCCGAAAAAGATGCAGTAGGCGCCCCAGAAATACTCAA 35102
                           ?  i  v   ?       i           v  v        i  i  ? 
  rnd-5_family-       3928 NAGGCTGTCGNTTCCGAAGAAGATGCAGTATGCTCCCCAGAAGTATTCNA 3977

  scaffold255|s      35103 GCTGGGTGATCAGCGTGTTGTAGTCTGAAGGGGCGCGGGTAGTTTGTTTG 35152
                                        ? v         v ??         iii ?    i v
  rnd-5_family-       3978 GCTGGGTGATCAGNGAGTTGTAGTCGGNNGGGGCGCGGACGGNTTGTCTC 4027

  scaffold255|s      35153 GTGGAGGATTTTATCTCGTCCAACGAGCGACCCTTGCCTTCTTCCTTGGC 35202
                             ?  ?     v  i  ?    i      v  i  v              
  rnd-5_family-       4028 GTNGANGATTTGATTTCNTCCAGCGAGCGCCCTTTTCCTTCTTCCTTGGC 4077

  scaffold255|s      35203 TAGGTGGATGACCAATCCTCTGCGATCTTCGTCGTCGTCCGTGGAAGGAT 35252
                                    ?    i            ?           v     v  i 
  rnd-5_family-       4078 TAGGTGGATNACCAGTCCTCTGCGATCNTCGTCGTCGTCGGTGGACGGGT 4127

  scaffold255|s      35253 CCCTCTCGCAAAAACTGAAAGCTGAGAGATTGCATGGGGAGCCCATCGCC 35302
                               i        i     i  i     i     i     ?         
  rnd-5_family-       4128 CCCTTTCGCAAAAGCTGAAGGCCGAGAGGTTGCACGGGGANCCCATCGCC 4177

  scaffold255|s      35303 GGGTATGTGAGCTTTCCTCCGTAGAGGGCCTGGACCAGGGGGTAGGCGAT 35352
                                v     i         v             i          v   
  rnd-5_family-       4178 GGGTAGGTGAGTTTTCCTCCGAAGAGGGCCTGGACTAGGGGGTAGGAGAT 4227

  scaffold255|s      35353 GTAAACGTCGCCCATGTCCAAATTTTCGAACTGGAGTTTCAGTTCTTCGT 35402
                              i                ii  i              ?          
  rnd-5_family-       4228 GTAGACGTCGCCCATGTCCAGGTTCTCGAACTGGAGTTTNAGTTCTTCGT 4277

  scaffold255|s      35403 CGGCCTGACCCGCCGATTTATGGTTGAAAAAGGCCTTGCAGGATTCTGGT 35452
                                  i           ii                   ?  v  ?  v
  rnd-5_family-       4278 CGGCCTGGCCCGCCGATTTGCGGTTGAAAAAGGCCTTGCANGAGTCNGGG 4327

  scaffold255|s      35453 AGGTCCTCGGGTTTGGATTCGTTGTCCGTGGCTGAGGCATGGAGGATCAT 35502
                             i  v  ?       vi   i          ?     i v?        
  rnd-5_family-       4328 AGATCGTCNGGTTTGGTCTCGCTGTCCGTGGCNGAGGCGTTNAGGATCAT 4377

  scaffold255|s      35503 GTTGAGTACCGCGGGGTGGAGGTCCTTGATCTTGTTCTTTTTGTTCTCCT 35552
                              ?  v     ?        i       i      i  i        v 
  rnd-5_family-       4378 GTTNAGGACCGCNGGGTGGAGATCCTTGACCTTGTTTTTCTTGTTCTCGT 4427

  scaffold255|s      35553 CTTTTTCTTGCTTAGCTGCAAATTCTTTCTCTCTCAATTCCCTTGAGAGC 35602
                            v     i  i  i  ?  i     i     i  v i         ?   
  rnd-5_family-       4428 CGTTTTCCTGTTTGGCNGCGAATTCCTTCTCCCTGAGTTCCCTTGANAGC 4477

  scaffold255|s      35603 GCGAATTCCTCGTTCTGATGTGAGATGCTGATTGCTATGTTGCGCATAAC 35652
                             i  i        i    v? v        i   v           i  
  rnd-5_family-       4478 GCAAACTCCTCGTTTTGATTNGCGATGCTGACTGCGATGTTGCGCATGAC 4527

  scaffold255|s      35653 CTCCTCCGAGACTCCTCCCTTGCGTTCTCGGGCTGA---TTCTTCTGCCA 35699
                           i  ?  v    i   v? ?     i  v  ---   ---   ?  i    
  rnd-5_family-       4528 TTCNTCGGAGATTCCGNCNTTGCGCTCGCG---TGAGTTTTCNTCCGCCA 4574

  scaffold255|s      35700 GGGATGGGGCGATGCACTTTGTAATCCGATTGGTTCGGAAGGATTCCATC 35749
                           iv  i              v ii  i ?v iv iv       ?i      
  rnd-5_family-       4575 ATGACGGGGCGATGCACTTGGCGATTCNCTCCGCGCGGAAGGNCTCCATC 4624

  scaffold255|s      35750 TCCTCGTCCTCGGGACGGACAGTGTACTGGAGACCTGGAATTTTACCCTT 35799
                                         i     i      i   vi  i    i   v     
  rnd-5_family-       4625 TCCTCGTCCTCGGGGCGGACGGTGTACCGGATGCCCGGAACTTTCCCCTT 4674

  scaffold255|s      35800 TCCTACGCTCCACGCCCAAAGGGCGAAATCACTGCCATGTGTGATGGCGC 35849
                           ?     ? i   ?     v  ?     i  ii v  i  i v ii     
  rnd-5_family-       4675 NCCTACNCCCCANGCCCATAGNGCGAAGTCGTTTCCGTGCGAGGCGGCGC 4724

  scaffold255|s      35850 GTTCTTGTTCGTCGAAAGGGGGGGTTGCGTTTGCTGCCTCCCGATCGAAA 35899
                               v           i       ii   ivi        ?  i     v
  rnd-5_family-       4725 GTTCGTGTTCGTCGAAGGGGGGGGCCGCGCGCGCTGCCTCNCGGTCGAAT 4774

  scaffold255|s      35900 TCCTTAGCTGCGGCGAAGGTCATGGGAATCAGTTCGAAAGGATCGGAGGT 35949
                                v  i  ?     ?     ?  i              i        
  rnd-5_family-       4775 TCCTTTGCCGCNGCGAANGTCATNGGGATCAGTTCGAAAGGGTCGGAGGT 4824

  scaffold255|s      35950 GTCGGCGTCCATGATGATGTCTCTGAGCCATGGTGCAACTACGAAGAAAT 35999
                           ?    v           v   i        v  ?  i  v i      iv
  rnd-5_family-       4825 NTCGGAGTCCATGATGAGGTCCCTGAGCCAGGGNGCGACGATGAAGAAGA 4874

  scaffold255|s      36000 TCGTGCCGCTGAAGGTCACGGCGCCGGAGTTGTCTTTGTCGCCGAGGTCT 36049
                            ?     v ?         ?          i   ii       v      
  rnd-5_family-       4875 TNGTGCCTCNGAAGGTCACNGCGCCGGAGTCGTCCCTGTCGCCTAGGTCT 4924

  scaffold255|s      36050 TCGATCGCTTTTGCGTCTGCGCAGGTCTCTAGTTCGTCAATGGTAGGCGT 36099
                                      v     i     ivii           i v   i     
  rnd-5_family-       4925 TCGATCGCTTTGGCGTCCGCGCAACCTTCTAGTTCGTCGAGGGTGGGCGT 4974

  scaffold255|s      36100 GCAGATTTCGACTTTGGACATGGCGTTCTCGACGTTGTCGATTTCGACGC 36149
                              v i     ii    v   v v  i                       
  rnd-5_family-       4975 GCATACTTCGATCTTGGCCATCGAGTCCTCGACGTTGTCGATTTCGACGC 5024

  scaffold255|s      36150 AGGTGGCATTGGTCCCTAGGCCAATTAAACAGACGAATTTGTTGATCTTC 36199
                                  i    vv  i     i    ii        i       ?    
  rnd-5_family-       5025 AGGTGGCGTTGGGGCCCAGGCCGATTAGGCAGACGAACTTGTTGANCTTC 5074

  scaffold255|s      36200 CGCATCACCGAGCCGCCGAGGTTCCTGGGGCTATGGAAGATTTGAATCTC 36249
                                v  v     ?  ?              i       i   i  i  
  rnd-5_family-       5075 CGCATGACGGAGCCNCCNAGGTTCCTGGGGCTGTGGAAGACTTGGATTTC 5124

  scaffold255|s      36250 GCGGGAGGCATTCGCTCCAAGGAAGACGATGTCGTCGTCATTGGTGAGGT 36299
                                    i  v  v  i              ?                
  rnd-5_family-       5125 GCGGGAGGCGTTGGCGCCGAGGAAGACGATGTCNTCGTCATTGGTGAGGT 5174

  scaffold255|s      36300 AGTCAAGGCGACGCTGAGTTGAAACGTCTGGGTCCATGATTTTCGCGAAT 36349
                               v     ?     i ?i        ?           i  v     v
  rnd-5_family-       5175 AGTCCAGGCGNCGCTGGGNCGAAACGTCNGGGTCCATGATCTTGGCGAAG 5224

  scaffold255|s      36350 CCCGTCATGTTTCTGTTGGCGCAGTCGTTCACTTCTTCGAGGGAGGCGAA 36399
                             ?        i                 ?     ?i    v        
  rnd-5_family-       5225 CCNGTCATGTTCCTGTTGGCGCAGTCGTTNACTTCNCCGAGCGAGGCGAA 5274

  scaffold255|s      36400 ATAGTTTCTGAAAGAGTTGTGAAGGAGCAT-TTTATCTTTTTAAAGAGCT 36448
                           i      i          v  i        -v   --?      --    
  rnd-5_family-       5275 GTAGTTTTTGAAAGAGTTCTGGAGGAGCATAGTTA--NTTTTAA--AGCT 5320

  scaffold255|s      36449 ATAATCAAGACGAGATCCGCGATCGAAGTCC-GTTCCGAGGGCGCTGAGC 36497
                             v ? i       i  v   ivi --    -       v    vi    
  rnd-5_family-       5321 ATTANCGAGACGAGGTCGGCGGATG--GTCCAGTTCCGACGGCGACGAGC 5368

  scaffold255|s      36498 CAAAAGGAATGAGACC--AATGCCGTACCTCC--TACCTCCTGACCGAGA 36543
                                -          --i   v v -     -- v  i    -    i 
  rnd-5_family-       5369 CAAAA-GAATGAGACCCGGATGGCCT-CCTCCNTTCCCCCCTG-CCGAAA 5415

  scaffold255|s      36544 AAAACATTTCCAAAATTTTAAACTCGGTGGACGAAGGAGACCGGGCTCCT 36593
                            ------           i        i i v                  
  rnd-5_family-       5416 A------TTCCAAAATTTCAAACTCGGCGAAAGAAGGAGACCGGGCTCCT 5459

  scaffold255|s      36594 TCCATCCGGCTCCTCGTCCCAGCCTCCTCGCA 36625
                                           ii          ?   
  rnd-5_family-       5460 TCCATCCGGCTCCTCGCTCCAGCCTCCTNGCA 5491

Matrix = 20p45g.matrix
Kimura (with divCpGMod) = 14.71
Transitions / transversions = 1.58 (273/173)
Gap_init rate = 0.04 (126 / 3093), avg. gap size = 1.13 (143 / 126)


624 1.39 0.00 0.00 scaffold255|size154321 36627 36698 (117620) C genome_3_14621#DNA (398) 425 354 m_b2703s001i22 84238

  scaffold255|s      36627 AATTGCTTGAGAATTACACAAAGATATCCTGAGCTACTCAATTACGCTTG 36676
                                                                         v   
C genome_3_1462        425 AATTGCTTGAGAATTACACAAAGATATCCTGAGCTACTCAATTACGATTG 376

  scaffold255|s      36677 CTAAAGAATTACATTTACGTTA 36698
                                                 
C genome_3_1462        375 CTAAAGAATTACATTTACGTTA 354

Matrix = 20p45g.matrix
Kimura (with divCpGMod) = 1.40
Transitions / transversions = 0.00 (0/1)
Gap_init rate = 0.00 (0 / 71), avg. gap size = 0.0 (0 / 0)


2325 7.15 0.00 1.95 scaffold255|size154321 36704 37017 (117301) rnd-1_family-451#Unknown 2 309 (400) m_b2703s001i23 84240

  scaffold255|s      36704 ACAGCTGTGCACGAGACCTGAACGACATACAGTAGACACGGTATTAATTT 36753
                                  ?    vi                     ii      i?    i
  rnd-1_family-          2 ACAGCTGNGCACCGGACCTGAACGACATACAGTAGGTACGGTACNAATTC 51

  scaffold255|s      36754 TACACGAACCCATGACACGCGCACTATAAATGTCGAAAACGGACTCGTGT 36803
                              i       i v           i        v   -     i i   
  rnd-1_family-         52 TACGCGAACCCGTCACACGCGCACTGTAAATGTCCAAA-CGGACCCATGT 100

  scaffold255|s      36804 CTTGTTTATTTGTCTGTCAAACTTCGAACGAAGATCTCAAAAATTCGCGA 36853
                                      v      i                               
  rnd-1_family-        101 CTTGTTTATTTTTCTGTCGAACTTCGAACGAAGATCTCAAAAATTCGCGA 150

  scaffold255|s      36854 TCGCACTGCCACAACAATCACAATAAATATTATTATTCTAGATTGTTGAA 36903
                               i       vi     i    --   --   ?               
  rnd-1_family-        151 TCGCGCTGCCACTGCAATCGCAAT--ATA--ATTNTTCTAGATTGTTGAA 196

  scaffold255|s      36904 AATTCGCGACCGCACTGCCACTGCAATCACAATAATTTCTAGATTATTGC 36953
                                        i              i      -              
  rnd-1_family-        197 AATTCGCGACCGCGCTGCCACTGCAATCGCAATAA-TTCTAGATTATTGC 245

  scaffold255|s      36954 TGACACGTATTCTTTGACAGTTTCAATATTTGCCTTTACTCTTATCTCCA 37003
                             v                                               
  rnd-1_family-        246 TGCCACGTATTCTTTGACAGTTTCAATATTTGCCTTTACTCTTATCTCCA 295

  scaffold255|s      37004 ATCTAAGGATACTA 37017
                                         
  rnd-1_family-        296 ATCTAAGGATACTA 309

Matrix = 20p45g.matrix
Kimura (with divCpGMod) = 5.03
Transitions / transversions = 2.67 (16/6)
Gap_init rate = 0.02 (6 / 313), avg. gap size = 1.00 (6 / 6)


1879 8.41 6.21 4.97 scaffold255|size154321 37881 38218 (116100) rnd-1_family-404#Unknown 414 755 (0) m_b2703s001i24 84241

  scaffold255|s      37881 AGCGTGATGTTGGTCAGTTTTTTGTGGG-----TTTGTATGTGG-CGAGC 37924
                                               v  v    -----  v     v  -     
  rnd-1_family-        414 AGCGTGATGTTGGTCAGTTTATTTTGGGNGGAGTTAGTATGGGGNCGAGC 463

  scaffold255|s      37925 GCGG--TGTGGTAGGGC---ACGCTTGCCCTAAGGGTTCAAAAGATG--G 37967
                              i--      i    ---   -      i                -- 
  rnd-1_family-        464 GCGAGTTGTGGTGGGGCCGAACG-TTGCCCCAAGGGTTCAAAAGATGCGG 512

  scaffold255|s      37968 GACACTGTGATGTGTCCGTGCGATGCTTAG--CAGCGTCGGGTAACAGT- 38014
                                  i    i      i     i    --  i   v   i v    -
  rnd-1_family-        513 GACACTGCGATGCGTCCGTACGATGTTTAGGGCAACGTGGGGCACCAGTA 562

  scaffold255|s      38015 --TTCG-AGATATCG-GATTCCGGTTAATATCATTTTTGTT-GACATGGT 38059
                           --    -        -        ii               -        
  rnd-1_family-        563 GTTTCGGAGATATCGCGATTCCGGCCAATATCATTTTTGTTCGACATGGT 612

  scaffold255|s      38060 TGTGTCTTGATTCGTCGTGTGAGCTTTGTGTGGATTGACCTGACCGTCAG 38109
                                      v            v i          ? -----------
  rnd-1_family-        613 TGTGTCTTGATGCGTCGTGTGAGCGTCGTGTGGATTGNC----------- 651

  scaffold255|s      38110 CTGATGATTGGCAGATGATTGGCACAAGTTCGACAAGTGAGGAGTATCGT 38159
                           ----- i?i   v                                     
  rnd-1_family-        652 -----GGNCGGCTGATGATTGGCACAAGTTCGACAAGTGAGGAGTATCGT 696

  scaffold255|s      38160 AAAATAATTTGAATTTTACAGGTAATTCTCATGTCATCTGAGGGTGGTGC 38209
                                        v            i        i              
  rnd-1_family-        697 AAAATAATTTGAAATTTACAGGTAATCCTCATGTCGTCTGAGGGTGGTGC 746

  scaffold255|s      38210 ACAGCTGTA 38218
                           v        
  rnd-1_family-        747 CCAGCTGTA 755

Matrix = 20p45g.matrix
Kimura (with divCpGMod) = 7.42
Transitions / transversions = 1.45 (16/11)
Gap_init rate = 0.08 (28 / 337), avg. gap size = 1.36 (38 / 28)


2067 1.27 0.42 0.42 scaffold255|size154321 38216 38453 (115865) C genome_3_14621#DNA (472) 351 114 m_b2703s001i25 84238

  scaffold255|s      38216 GTACTCATTGCAATTCCTAGGAATCGAACTCAAGTTGACATCGAATAGGT 38265
                                                                             
C genome_3_1462        351 GTACTCATTGCAATTCCTAGGAATCGAACTCAAGTTGACATCGAATAGGT 302

  scaffold255|s      38266 AATACAAATCCTAGGACCTTATATTGACGCTTACAGCTATACAAAATGAA 38315
                                                                             
C genome_3_1462        301 AATACAAATCCTAGGACCTTATATTGACGCTTACAGCTATACAAAATGAA 252

  scaffold255|s      38316 TCGTGATGTCACTTCAAATTGACACCATTCTTCTGTCTTTGCCTGTGCGT 38365
                                                                             
C genome_3_1462        251 TCGTGATGTCACTTCAAATTGACACCATTCTTCTGTCTTTGCCTGTGCGT 202

  scaffold255|s      38366 GGGATGCCAATCGTTTGTGTTGTTCTCAAATTGATGCCAAAATAGAAAAA 38415
                           v                                        v        
C genome_3_1462        201 TGGATGCCAATCGTTTGTGTTGTTCTCAAATTGATGCCAAACTAGAAAAA 152

  scaffold255|s      38416 TTTGCTGAAATCCCCTAACTTAAACCTCA-TAGTCAGGA 38453
                                      -                 - v       
C genome_3_1462        151 TTTGCTGAAAT-CCCTAACTTAAACCTCAGTTGTCAGGA 114

Matrix = 20p45g.matrix
Kimura (with divCpGMod) = 1.28
Transitions / transversions = 0.00 (0/3)
Gap_init rate = 0.01 (2 / 237), avg. gap size = 1.00 (2 / 2)


13 7.24 3.03 6.25 scaffold255|size154321 38454 38486 (115832) (CATGC)n#Simple_repeat 1 32 (0) m_b2703s252i7 84242

  scaffold255|s      38454 CATAGCC-TGACATAGCCATGCCCTGCCATGCCA 38486
                              -   -  v   -        v          
  (CATGC)n#Simp          1 CAT-GCCATGCCAT-GCCATGCCATGCCATGCCA 32

Matrix = Unknown
Transitions / transversions = 0.00 (0/2)
Gap_init rate = 0.09 (3 / 32), avg. gap size = 1.00 (3 / 3)


14 22.17 4.26 0.00 scaffold255|size154321 38657 38703 (115615) (ATCTCC)n#Simple_repeat 1 49 (0) m_b2703s252i8 84243

  scaffold255|s      38657 ATCTTCTTATCC-T-TCAAACTCCCTCTCCAACTCCCTCTCTATCTCCA 38703
                               i v v   - -  v v    v      v    v    i       
  (ATCTCC)n#Sim          1 ATCTCCATCTCCATCTCCATCTCCATCTCCATCTCCATCTCCATCTCCA 49

Matrix = Unknown
Transitions / transversions = 0.29 (2/7)
Gap_init rate = 0.04 (2 / 46), avg. gap size = 1.00 (2 / 2)


1073 0.72 5.07 0.00 scaffold255|size154321 46013 46150 (108168) genome_2_8342#DNA 335 479 (0) m_b2703s001i26 84244

  scaffold255|s      46013 GGAACTGAACCAAAATGGGG-GCACGG-CACGTTCGTTTTT---CTGCCT 46057
                                               -      -             ---      
  genome_2_8342        335 GGAACTGAACCAAAATGGGGTGCACGGACACGTTCGTTTTTTTTCTGCCT 384

  scaffold255|s      46058 GCAG-TGAGGG-ACCCACCGGGGCGACGGTCAGGCAAAGACGGAGGGGTG 46105
                               -      -                     i                
  genome_2_8342        385 GCAGATGAGGGTACCCACCGGGGCGACGGTCAGACAAAGACGGAGGGGTG 434

  scaffold255|s      46106 GGTGGTCAAAAAAGTGGTGAAATTCATCTGCCTGCAGGGATGGCC 46150
                                                                        
  genome_2_8342        435 GGTGGTCAAAAAAGTGGTGAAATTCATCTGCCTGCAGGGATGGCC 479

Matrix = 20p45g.matrix
Kimura (with divCpGMod) = 0.73
Transitions / transversions = 1.00 (1/0)
Gap_init rate = 0.04 (5 / 137), avg. gap size = 1.40 (7 / 5)


468 10.68 0.00 2.67 scaffold255|size154321 46532 46608 (107710) rnd-1_family-1194#Unknown 91 165 (2) m_b2703s001i27 84245

  scaffold255|s      46532 CTCCCCTCTTCCAATCAGCCCATCCGGACACCGCCACAGAATATCGCAAA 46581
                            i       ii --  v           i                  v  
  rnd-1_family-         91 CCCCCCTCTCTC--TCTGCCCATCCGGATACCGCCACAGAATATCGCCAA 138

  scaffold255|s      46582 ATCCTCCCAGCATCGGCGGTAGAAACC 46608
                                 i         i          
  rnd-1_family-        139 ATCCTCTCAGCATCGGTGGTAGAAACC 165

Matrix = 20p45g.matrix
Kimura (with divCpGMod) = 11.70
Transitions / transversions = 3.00 (6/2)
Gap_init rate = 0.03 (2 / 76), avg. gap size = 1.00 (2 / 2)


281 8.33 0.00 0.00 scaffold255|size154321 49107 49142 (105176) C rnd-5_family-3919#Unknown (550) 36 1 m_b2703s001i28 84246

  scaffold255|s      49107 CAATAACTGTCGGGAAGAGGCATGTACCATGCCTGA 49142
                            i    v   i                         
C rnd-5_family-         36 CGATAAATGTTGGGAAGAGGCATGTACCATGCCTGA 1

Matrix = 20p45g.matrix
Kimura (with divCpGMod) = 6.08
Transitions / transversions = 2.00 (2/1)
Gap_init rate = 0.00 (0 / 35), avg. gap size = 0.0 (0 / 0)


513 23.11 4.07 7.98 scaffold255|size154321 49162 49382 (104936) C rnd-5_family-4502#Unknown (108) 216 4 m_b2703s001i29 84247

  scaffold255|s      49162 TTTGTGAAAATATGACATTCAGAGTGTGCCCAAGATCATCCCGT-----A 49206
                                ii   -         i v        iv    i- v v ----- 
C rnd-5_family-        216 TTTGTAGAAA-ATGACATTCGGTGTGTGCCCGCGATCG-CACTTGAAAGA 169

  scaffold255|s      49207 GACCTAAAT-TTGAGGGCATTACAAAC-AAACATTGTCTCTATTTA--TT 49252
                            vv vi i -    --- i  -    i-   ivi    viv     --  
C rnd-5_family-        168 GCACGGAGTGTTGA---CGTT-CAAATTAAATTCTGTCATAATTTAAATT 123

  scaffold255|s      49253 TCTTCTAACAAGAAGACAAAGACGGCCTGAGTGATTTTTATTTAATTTCT 49302
                             v  - ivi    i iv ----   i i vi ?         v ?    
C rnd-5_family-        122 TCATC-AGAGAGAAAATTA----GGCTTAATCGNTTTTTATTTCANTTCT 78

  scaffold255|s      49303 CAACTATTTCTTTTGCTTGCACTACCTCTGCCTTGAGATAAAGCTTTCAG 49352
                             v v               i          i            v  v  
C rnd-5_family-         77 CATCGATTTCTTTTGCTTGCGCTACCTCTGCTTTGAGATAAAGCGTTGAG 28

  scaffold255|s      49353 GGGCGAAGAGTGAAAAACCAATATCGTTTC 49382
                           i  i------i     v     iv i    
C rnd-5_family-         27 AGGT------CGAAAACCCAATGACATTTC 4

Matrix = 20p45g.matrix
Kimura (with divCpGMod) = 23.59
Transitions / transversions = 1.24 (26/21)
Gap_init rate = 0.10 (21 / 220), avg. gap size = 1.24 (26 / 21)


749 21.08 6.28 3.77 scaffold255|size154321 49294 49500 (104818) C genome_1_3367#DNA (261) 223 12 m_b2703s001i30 84248

  scaffold255|s      49294 TTAATTTCTCAACTATTTCTTT-T-GCTTG--------CACTACCTCTGC 49333
                              v         vv       - -   i --------   v     iv 
C genome_1_3367        223 TTATTTTCTCAACATTTTCTTTATAGCTCGAGCAGCTTCACAACCTCCCC 174

  scaffold255|s      49334 CTTG-AGATAAAGCTTTCAGGGGCGAAGAGTGAAAAACCAATATCGTTTC 49382
                               -            ivvi   ------i    vi    iiv i    
C genome_1_3367        173 CTTGGAGATAAAGCTTTTTCAGGC------CGAAATGCCAACGACATTTC 130

  scaffold255|s      49383 TACAGAATCACCTATAGGAATAGTCCAACAATGTGGTGCAATGACTGCAC 49432
                               viv iiivi  v       v       v          i i     
C genome_1_3367        129 TACACGTTTGTACATTGGAATAGGCCAACAAGGTGGTGCAATAATTGCAC 80

  scaffold255|s      49433 CACCTTGGTAAT--GCAGAAAAAACTACTGGGGTTCTACAGAAGCGGTGC 49480
                                v iv  i-- i     v --   i             i i     
C genome_1_3367         79 CACCTGGAAAACAAGTAGAAATA--TACCGGGGTTCTACAGAGGTGGTGC 32

  scaffold255|s      49481 AGTAATTGCACCACCTTTGT 49500
                            i              i   
C genome_1_3367         31 AATAATTGCACCACCTCTGT 12

Matrix = 20p45g.matrix
Kimura (with divCpGMod) = 21.79
Transitions / transversions = 1.33 (24/18)
Gap_init rate = 0.06 (13 / 206), avg. gap size = 1.62 (21 / 13)


252 23.40 2.47 5.06 scaffold255|size154321 49919 49999 (104319) genome_1_3367#DNA 341 419 (65) m_b2703s001i31 84249

  scaffold255|s      49919 TTTCTC-CAAAATTGTTCATCGTCCTCATTGTTTTGTATGTGCATAGGAA 49967
                                 -    v    iii i ii  - i   i --- ii     v    
  genome_1_3367        341 TTTCTCACAAATTTGTCTGTTGCTCT-ACTGTCT---ACATGCATCGGAA 386

  scaffold255|s      49968 TAGTACAAAATTATG-GGTGCAATTGTTGCACC 49999
                                 i i  v v -        vi       
  genome_1_3367        387 TAGTACGAGATGAGGTGGTGCAATAATTGCACC 419

Matrix = 20p45g.matrix
Kimura (with divCpGMod) = 27.32
Transitions / transversions = 2.60 (13/5)
Gap_init rate = 0.07 (6 / 80), avg. gap size = 1.00 (6 / 6)


1471 8.82 2.10 0.00 scaffold255|size154321 53627 53864 (100454) C rnd-1_family-84#Unknown (1) 653 411 m_b2704s001i1 84250

  scaffold255|s      53627 ATCAAGATTTTTTT----AAAAATCTTAGTTTATCACTGAGC-AGGTTTC 53671
                                        i----                  i   ? -  iv  i
C rnd-1_family-        653 ATCAAGATTTTTTCTTGAAAAAATCTTAGTTTATCATTGANCGAGAATTT 604

  scaffold255|s      53672 TTCTTCTTCTCCTTCTTCAGAAGACCGTTTTTTCACTATTGGATTTTATA 53721
                             i i           i   i    vv          ?   i        
C rnd-1_family-        603 TTTTCCTTCTCCTTCTCCAGGAGACGCTTTTTTCACTNTTGAATTTTATA 554

  scaffold255|s      53722 GGTGAATGCATATATACCTTGCGAACAATACCTGTAAAAACCTTATTTTT 53771
                                  v      ?  vi   viv                  v      
C rnd-1_family-        553 GGTGAATTCATATANACACTGCTGCCAATACCTGTAAAAACCTGATTTTT 504

  scaffold255|s      53772 ATGTTTGATATGCATCGGTATTCAATCACTGTTGCTTTGTGATTACCTTT 53821
                                                             v               
C rnd-1_family-        503 ATGTTTGATATGCATCGGTATTCAATCACTGTTGATTTGTGATTACCTTT 454

  scaffold255|s      53822 TAAAATATATCTAAAATTAATTTATAGCATGGCCAAAAATTGT 53864
                           v                                          
C rnd-1_family-        453 AAAAATATATCTAAAATTAATTTATAGCATGGCCAAAAATTGT 411

Matrix = 20p39g.matrix
Kimura (with divCpGMod) = 9.54
Transitions / transversions = 1.10 (11/10)
Gap_init rate = 0.01 (2 / 237), avg. gap size = 2.50 (5 / 2)


1051 20.36 7.14 15.91 scaffold255|size154321 53625 54535 (99783) rnd-4_family-169#RC/Helitron 38 879 (7374) m_b2704s001i0 84251

  scaffold255|s      53625 TAATCAAGATTTTTTT---AAAAATCTTAGTTTATCACTGAGCAGGTTTC 53671
                                          i---                          iv  i
  rnd-4_family-         38 TAATCAAGATTTTTTCTTGAAAAATCTTAGTTTATCACTGAGCAGAATTT 87

  scaffold255|s      53672 TTCTTCTTCTCCTTCTTCAG-AAGACCGTTTTTTCACTATTGGATTTTAT 53720
                              i-     i         -i    - i         v    v v    
  rnd-4_family-         88 TTCC-CTTCTTCTTCTTCAGTGAGAC-GCTTTTTCACTTTTGGCTATTAT 135

  scaffold255|s      53721 AGGTGA-ATGCATATATACCTTGCGAACAATACCTGTAAAAACCTTATTT 53769
                           ?   i -   ii?-   vi  i  i ?---          v vv  i   
  rnd-4_family-        136 NGGTAACATGTGN-TATTTCTCGCAAN---TACCTGTAAATAAGTTGTTT 181

  scaffold255|s      53770 TTATGTTTGATATGCATCGGTATTCAATCA-CTGTTGCTTTGTGATTACC 53818
                             i       i      v    v   v v -  v   v ?    i     
  rnd-4_family-        182 TTGTGTTTGACATGCATGGGTAGTCATTGATCTTTTGATNTGTGGTTACC 231

  scaffold255|s      53819 TTTTAAAATATATCTAAAATTAATTTATAGCATGGCCAAAAATTGTGCTA 53868
                              v              ? i   ?  v               ----- v
  rnd-4_family-        232 TTTAAAAATATATCTAAANTCAATNTAAAGCATGGCCAAAAAT-----TC 276

  scaffold255|s      53869 TTGAACACATCAAGTAAACGCATCATGCTATCATT--------------- 53903
                              v     iv v  - i v     i- v    ?i---------------
  rnd-4_family-        277 TTGTACACACAACGT-AGCTCATCAC-CAATCANCGTAACGCATAACTGC 324

  scaffold255|s      53904 -TTGCCAAAAATTGT----------TTTCAATGTCGACGCA-CACCAAAA 53941
                           - v        vv  ----------  ?   i  vi     -        
  rnd-4_family-        325 ATGGCCAAAAAGGGTTCAAACGCGGTTNCAACGTGAACGCATCACCAAAA 374

  scaffold255|s      53942 AATGG--TCAATGAACACACGTAAACGCATCACACTATCACCTTGTAAAA 53989
                               ?--   --------      i ---- i --- v    --------
  rnd-4_family-        375 AATGNTTTCA--------ACGTAAGC----CGC---AGCACC-------- 401

  scaffold255|s      53990 AAAAATTC-TTTCAACGCACATCCAAATATGGTCAATGAACAAACGTAAA 54038
                                 i -v vi      -----   v        vvvviv    iv  
  rnd-4_family-        402 AAAAATCCAATGTAACGCA-----AAAAATGGTCAAATTTTCAACGCTAA 446

  scaffold255|s      54039 CGCA----TCACA--CTATCACT--TTGCCAAAAAAAAATCGATCTCAAC 54080
                               ---- i   --v i v   -- i         ----i i i     
  rnd-4_family-        447 CGCACTAGTTACAACGTGTAACTCATCGCCAAAAAA----TGGTTTCAAC 492

  scaffold255|s      54081 GCATACCCAAAAATG-GTCA-ATGAACACATCATGTAAATGCATAATGCT 54128
                            i--------     -    -  v   i    iivv   -----    ? 
  rnd-4_family-        493 GT--------AAATGCGTCACATTAACGCATCGCCAAAA-----AATGNT 529

  scaffold255|s      54129 ATGTCTTCAGC-CA-AACG-ACCACCAAAAATAGTTTTC-ATGTTATTGC 54174
                           -----    i -i -    -           vv      - i  v vi  
  rnd-4_family-        530 -----TTCAACGTATAACGCACCACCAAAAAATGTTTTCAACGTAAACGC 574

  scaffold255|s      54175 AGTACGTTA-GACG----CATCACCAAAAGTTAAGTATTTTCAATGTACA 54219
                            vi  -   -i   ----    i      i ------ i  i  i   - 
  rnd-4_family-        575 ACCAC-TTACAACGTGAACATCGCCAAAAAT------TCTTTAACGTA-A 616

  scaffold255|s      54220 CGCATCACTGTAAATGCATCATGCTATCATTTTGCCAAAAATTGTTTTCG 54269
                               i  ? -    i   v ii -  v v v ii       v? v    i
  rnd-4_family-        617 CGCACCANT-TAAACGCAACGCG-TAACTTGTCACCAAAAAANGGTTTCA 664

  scaffold255|s      54270 ATCTCAACACATGCTATGTCTTCACTCAAAAGATCACCAAAAATATTTTT 54319
                            ivii   i  -----------   i     -------------      
  rnd-4_family-        665 ACGCTAACGCA-----------CACCCAAAA-------------ATTTTT 690

  scaffold255|s      54320 C-ATGTTAGCGCAGTATGGTAGATGCATCACCAAAAGTTAAGTATCTTCA 54368
                            - i  v i    vi i ----- i  iv       ------- v   i-
  rnd-4_family-        691 CAACGTAAACGCACCACG-----TACACGACCAAAA-------AGCTTT- 727

  scaffold255|s      54369 ATGTATGCGCATT--ACTTATGTCTTGAAACACATCTCCAAAAATA-TTT 54415
                            i  vvi    i -- v  ---------   i  i v       ii-   
  rnd-4_family-        728 ACGTCAACGCACTGAAATT---------AACGCACCACCAAAAACGTTTT 768

  scaffold255|s      54416 CAACG-GACACACCATGTAAACGCATCGCGCTATCGTAAAAAGAAAATGA 54464
                                -i  i     i    v      ----- i ------ i      -
  rnd-4_family-        769 CAACGTAACGCACCACGTAACCGCATC-----ACC------AAAAAATG- 806

  scaffold255|s      54465 TTTTCAACGTAAGCGCATTACTTACATCTTGAACCACACAGCCAAAAAAT 54514
                           ?         v i    i        v v    v   iivi     i---
  rnd-4_family-        807 NTTTCAACGTTAACGCACTACTTACAACGTGAAACACGTCACCAAAG--- 853

  scaffold255|s      54515 ATTTCAACG----GACACA-TCATGT 54535
                                    ----   i  - ?    
  rnd-4_family-        854 ATTTCAACGATAAGACGCACTNATGT 879

Matrix = 20p39g.matrix
Kimura (with divCpGMod) = 19.85
Transitions / transversions = 1.33 (89/67)
Gap_init rate = 0.18 (161 / 910), avg. gap size = 1.24 (199 / 161)

831 26.79 5.79 8.73 scaffold255|size154321 54302 55078 (99240) rnd-4_family-169#RC/Helitron 793 1548 (6705) m_b2704s001i4 84251

  scaffold255|s      54302 ATCACCAAAAA-TATTTTTCATGTTAGCGCAGTAT-------GGTAGATG 54343
                                      - i?   iv i    i    v  i------- vv i ii
  rnd-4_family-        793 ATCACCAAAAAATGNTTTCAACGTTAACGCACTACTTACAACGTGAAACA 842

  scaffold255|s      54344 CATCACCAAAAGTTAAGTATCTTCAATG-TATG-CGCATTACTTATGTCT 54391
                            i        ii  --------    i -  v -    ---  ?     v
  rnd-4_family-        843 CGTCACCAAAGATT--------TCAACGATAAGACGCA---CTNATGTCA 881

  scaffold255|s      54392 TGAAACA------CATCTCCAAAAA-------TATTTCAACG--GACACA 54426
                           i v    ------    v       ------- v        --i  i  
  rnd-4_family-        882 CGTAACAATGACGCATCACCAAAAAGTGGCAGTTTTTCAACGTNAACGCA 931

  scaffold255|s      54427 CCATGTA-AACGC-ATCGCGC-TATCGTAAAAAGAAAATGATTTTCAACG 54473
                            i ivi -    i- v   i -  i ------ i      -        -
  rnd-4_family-        932 CTACTCACAACGTGAACGCACATACC------AAAAAATG-TTTTCAAC- 973

  scaffold255|s      54474 TAAGCGCATTACTTA-CATCTTGAACCACACAGCCAAAAAATATTTCAAC 54522
                           -- i    ii     -  v v v   i-  ivi        v?       
  rnd-4_family-        974 --AACGCACCACTTAACAACGTTAACT-CATCACCAAAAAAGNTTTCAAC 1020

  scaffold255|s      54523 GGACACATCATGTAAACGCATCGCGCTATCGTAAAGGCAA-CACATCAAT 54571
                            ----------- v      i i -- v  -    v    - i i ? v 
  rnd-4_family-       1021 G-----------TTAACGCACCAC--TTTC-TAAACGCAAACGCGTNACT 1056

  scaffold255|s      54572 GCATCGCGCTATCACAAAGGCAACATTTTCAACGATCA---CATTTAGTA 54618
                           vv v    iiii  v   v ii---  v      -   ---   i  v -
  rnd-4_family-       1057 TGAACGCGTCGCCAAAAATGTG---TTATCAACG-TCAAAGCATCTATT- 1101

  scaffold255|s      54619 AATGCATTGTGCTAACGCTTTACCAAAAATTTCTTTAAATGTTAACGCAC 54668
                           -- i  vi   -      v i i       viv   v  i  v     i 
  rnd-4_family-       1102 --TACAACGTG-TAACGCATCATCAAAAATGCGTTTCAACGTAAACGCGC 1148

  scaffold255|s      54669 -ACTCAAAAATGGTTTCCAACGCAAAGG---CATAC--ATACAACATGTA 54712
                           -  ?i?  viii----i  ?  v   iv---  ii -- i   v  iv  
  rnd-4_family-       1149 TACNTNAACGCA----TCANCGAAAAATTTTCACGCTAACACACCACTTA 1194

  scaffold255|s      54713 AACATGGTATG--AATTTTTTGCACTCCAAT-CTTGATCAGTCGATAGAT 54759
                           v    vv  i --  iviv ?i   ivi  v-v       v  iv  ? -
  rnd-4_family-       1195 CACATTCTACGTTAACGCATNACACCATAAAAGTTGATCATTCATTANA- 1243

  scaffold255|s      54760 CGTATTGTTCA--TCTCATAATTTATCAAACTCGACACAACCGTACTCCA 54807
                           ---   v  v --        v?       i i   i  vi i    iv 
  rnd-4_family-       1244 ---ATTTTTGAATTCTCATAAANTATCAAATTTGACGCATTCATACTTGA 1290

  scaffold255|s      54808 AATTAGAAAATTGATTTTACTTCATCTATTCTGTTTAGAATGTCACATCA 54857
                               v    i i vii? v   ii  vi iv     ii        i   
  rnd-4_family-       1291 AATTTGAAAGTCGTCCNTTCTTTGTCAGTCGTGTTTGAAATGTCACGTCA 1340

  scaffold255|s      54858 TAGCACACCACATGCATCATCCATGAACCATACTGATGGTGAGAACATTT 54907
                           i   v vi  v v      i?i     v ?i     vv     v    v 
  rnd-4_family-       1341 CAGCTCTTCAGAAGCATCACNTATGAAACNCACTGAATGTGAGCACATAT 1390

  scaffold255|s      54908 GACATCATTGCTCCATAAGTTTCTTTTATTAGCTTATGCTGTACATGATT 54957
                                ?v    iiiv    iiviv  ? v?v      ii    --  vi 
  rnd-4_family-       1391 GACATNTTTGCCTTCTAAGCCATGTTNAANTGCTTATATTGTA--TGTCT 1438

  scaffold255|s      54958 C-GTGCAAATATTGTAGAATCTTTCTATGAAGAAGCAAAAAGGCTTAGCA 55006
                            -  v  ii   ------------   i   viv      v       i 
  rnd-4_family-       1439 CTGTCCAGGTAT------------CTACGAACGTGCAAAACGGCTTAGTA 1476

  scaffold255|s      55007 TAGAAGCCAAGATGATCAAAACGAAAAATGATAGGAAAAGGAAAAATGAA 55056
                            i     v     ?  v    i     v   i i      i i       
  rnd-4_family-       1477 TGGAAGCGAAGATNATGAAAATGAAAATTGACAAGAAAAGAAGAAATGAA 1526

  scaffold255|s      55057 AGATACAATCAAAAGACAAAGG 55078
                                  iv      v    i 
  rnd-4_family-       1527 AGATACAGGCAAAAGCCAAAAG 1548

Matrix = 20p39g.matrix
Kimura (with divCpGMod) = 29.96
Transitions / transversions = 1.29 (107/83)
Gap_init rate = 0.11 (86 / 776), avg. gap size = 1.29 (111 / 86)


781 21.26 2.85 20.57 scaffold255|size154321 54213 54668 (99650) C rnd-1_family-178#Unknown (0) 392 4 m_b2704s001i2 84252

  scaffold255|s      54213 ATGTACACGCATCACTGTAAATGCATCATGCTATCATTTTGCCAAAAATT 54262
                            i   v         -     i      -------------       iv
C rnd-1_family-        392 ACGTAAACGCATCAC-GTAAACGCATCA-------------CCAAAAACG 357

  scaffold255|s      54263 GTTTTCGATCTCAACACATGCTATGTCTTCACTCAAAAGATCACCAAAAA 54312
                                 i iv v   i  -- i i  ---------- vi    ----   
C rnd-1_family-        356 GTTTTCAACGTAAACGCA--CCACGT----------ACAATCA----AAA 323

  scaffold255|s      54313 TATTTTTCATGTTAGCGCAGTATGGTAGATGCATCACCAAAAGTTAAGTA 54362
                            i?   iv i  v i    vi i v  i i            ---- i i
C rnd-1_family-        322 TGNTTTCAACGTAAACGCACCACGTTAAACGCATCACCAAAA----AATG 277

  scaffold255|s      54363 TCTTCAATGTATGCGCATTACTTATGTCTTGAAACACATCTCCAAAAA-T 54411
                            i     i   vi    i      iiv v    v      v       - 
C rnd-1_family-        276 TTTTCAACGTAAACGCACTACTTACAACGTGAACCACATCGCCAAAAAAT 227

  scaffold255|s      54412 ATTT-CAACGGACACACCATGTAAACGCATCGCGCTATCGTAAAA----- 54455
                           i   -           i  i                        i-----
C rnd-1_family-        226 GTTTTCAACGGACACATCACGTAAACGCATCGCGCTATCGTAAAGCAACA 177

  scaffold255|s      54456 ----AGAAAATGATTTTCAACGTAAGCGCATTACTTACAT--CTTGAACC 54499
                           ---- i      -            i    ii    i  i-- ? v  - 
C rnd-1_family-        176 CACCAAAAAATG-TTTTCAACGTAAACGCACCACTTGCACAACNTTAA-C 129

  scaffold255|s      54500 ACACAGCCAAAAAATATTTCAACGGACACATCATGTAAACGCATCGCGCT 54549
                           i    v       vv     ---------------   ------------
C rnd-1_family-        128 GCACACCCAAAAATGATTTC---------------TAA------------ 106

  scaffold255|s      54550 ATCGTAAAGGCAACACATCAATGCATCGCGCTATCACAAAGGCAACATTT 54599
                           --      v        i--  i  ii ----     v  i--   i   
C rnd-1_family-        105 --CGTAAACGCAACACAC--ATACACTG----ATCACCAAA--AACGTTT 66

  scaffold255|s      54600 TCAACGATCACATTTAGTAAATGCATTGTGCTAACGCTTTACCAAAAATT 54649
                                 -   - iv     v -i i  i----i  i v i        v 
C rnd-1_family-         65 TCAACG-TCA-ACGTAGTACA-ACGTTA----GACACATCACCAAAAAAT 23

  scaffold255|s      54650 TCTTTAAATGTTAACGCAC 54668
                           v    v  i  v       
C rnd-1_family-         22 ACTTTCAACGTAAACGCAC 4

Matrix = 20p39g.matrix
Kimura (with divCpGMod) = 19.13
Transitions / transversions = 1.85 (50/27)
Gap_init rate = 0.19 (85 / 455), avg. gap size = 1.09 (93 / 85)

1101 13.23 6.28 1.72 scaffold255|size154321 54301 54523 (99795) C rnd-1_family-134#Unknown (96) 305 73 m_b2704s001i3 84252

  scaffold255|s      54301 GATCACCAAAAA-TATTTTTCATGTTAGCGCAGTATGGTAGATGCATCAC 54349
                                       -            ?    i    i v    ii      
C rnd-1_family-        305 GATCACCAAAAAATATTTTTCATGTNAGCGTAGTACGTTAGACACATCAC 256

  scaffold255|s      54350 CAAAAGTTAAGTATCTTCAATGTATGCGCATTACTTATGTCTTGAAACAC 54399
                                i   ---- i     i   v     i   vi ii       v   
C rnd-1_family-        255 CAAAAATTA----TTTTCAACGTAAGCGCACTACGCACATCTTGAACCAC 210

  scaffold255|s      54400 ATCTCCAAAAA--TATTTCAACGGACACACCATGTAAACGCATCGCGCTA 54447
                              v       -- ?              i  i           i     
C rnd-1_family-        209 ATCGCCAAAAAAATNTTTCAACGGACACATCACGTAAACGCATCACGCTA 160

  scaffold255|s      54448 TCGTAAAAA---------GAAAATG-ATTTTCAACGTAAGCGCATTACTT 54487
                             v    ii---------i     i-             i     i    
C rnd-1_family-        159 TCTTAAAGGCAACTCACCAAAAATATATTTTCAACGTAAACGCATCACTT 110

  scaffold255|s      54488 ACATCTTGAACCACACAGCCAAAAAATA-TTTCAACG 54523
                                          iv        v  -        
C rnd-1_family-        109 ACATCTTGAACCACATCGCCAAAAATTATTTTCAACG 73

Matrix = 20p39g.matrix
Kimura (with divCpGMod) = 13.42
Transitions / transversions = 2.62 (21/8)
Gap_init rate = 0.04 (9 / 222), avg. gap size = 2.00 (18 / 9)


1051 20.36 7.14 15.91 scaffold255|size154321 53625 54535 (99783) rnd-4_family-169#RC/Helitron 38 879 (7374) m_b2704s001i0 84251

  scaffold255|s      53625 TAATCAAGATTTTTTT---AAAAATCTTAGTTTATCACTGAGCAGGTTTC 53671
                                          i---                          iv  i
  rnd-4_family-         38 TAATCAAGATTTTTTCTTGAAAAATCTTAGTTTATCACTGAGCAGAATTT 87

  scaffold255|s      53672 TTCTTCTTCTCCTTCTTCAG-AAGACCGTTTTTTCACTATTGGATTTTAT 53720
                              i-     i         -i    - i         v    v v    
  rnd-4_family-         88 TTCC-CTTCTTCTTCTTCAGTGAGAC-GCTTTTTCACTTTTGGCTATTAT 135

  scaffold255|s      53721 AGGTGA-ATGCATATATACCTTGCGAACAATACCTGTAAAAACCTTATTT 53769
                           ?   i -   ii?-   vi  i  i ?---          v vv  i   
  rnd-4_family-        136 NGGTAACATGTGN-TATTTCTCGCAAN---TACCTGTAAATAAGTTGTTT 181

  scaffold255|s      53770 TTATGTTTGATATGCATCGGTATTCAATCA-CTGTTGCTTTGTGATTACC 53818
                             i       i      v    v   v v -  v   v ?    i     
  rnd-4_family-        182 TTGTGTTTGACATGCATGGGTAGTCATTGATCTTTTGATNTGTGGTTACC 231

  scaffold255|s      53819 TTTTAAAATATATCTAAAATTAATTTATAGCATGGCCAAAAATTGTGCTA 53868
                              v              ? i   ?  v               ----- v
  rnd-4_family-        232 TTTAAAAATATATCTAAANTCAATNTAAAGCATGGCCAAAAAT-----TC 276

  scaffold255|s      53869 TTGAACACATCAAGTAAACGCATCATGCTATCATT--------------- 53903
                              v     iv v  - i v     i- v    ?i---------------
  rnd-4_family-        277 TTGTACACACAACGT-AGCTCATCAC-CAATCANCGTAACGCATAACTGC 324

  scaffold255|s      53904 -TTGCCAAAAATTGT----------TTTCAATGTCGACGCA-CACCAAAA 53941
                           - v        vv  ----------  ?   i  vi     -        
  rnd-4_family-        325 ATGGCCAAAAAGGGTTCAAACGCGGTTNCAACGTGAACGCATCACCAAAA 374

  scaffold255|s      53942 AATGG--TCAATGAACACACGTAAACGCATCACACTATCACCTTGTAAAA 53989
                               ?--   --------      i ---- i --- v    --------
  rnd-4_family-        375 AATGNTTTCA--------ACGTAAGC----CGC---AGCACC-------- 401

  scaffold255|s      53990 AAAAATTC-TTTCAACGCACATCCAAATATGGTCAATGAACAAACGTAAA 54038
                                 i -v vi      -----   v        vvvviv    iv  
  rnd-4_family-        402 AAAAATCCAATGTAACGCA-----AAAAATGGTCAAATTTTCAACGCTAA 446

  scaffold255|s      54039 CGCA----TCACA--CTATCACT--TTGCCAAAAAAAAATCGATCTCAAC 54080
                               ---- i   --v i v   -- i         ----i i i     
  rnd-4_family-        447 CGCACTAGTTACAACGTGTAACTCATCGCCAAAAAA----TGGTTTCAAC 492

  scaffold255|s      54081 GCATACCCAAAAATG-GTCA-ATGAACACATCATGTAAATGCATAATGCT 54128
                            i--------     -    -  v   i    iivv   -----    ? 
  rnd-4_family-        493 GT--------AAATGCGTCACATTAACGCATCGCCAAAA-----AATGNT 529

  scaffold255|s      54129 ATGTCTTCAGC-CA-AACG-ACCACCAAAAATAGTTTTC-ATGTTATTGC 54174
                           -----    i -i -    -           vv      - i  v vi  
  rnd-4_family-        530 -----TTCAACGTATAACGCACCACCAAAAAATGTTTTCAACGTAAACGC 574

  scaffold255|s      54175 AGTACGTTA-GACG----CATCACCAAAAGTTAAGTATTTTCAATGTACA 54219
                            vi  -   -i   ----    i      i ------ i  i  i   - 
  rnd-4_family-        575 ACCAC-TTACAACGTGAACATCGCCAAAAAT------TCTTTAACGTA-A 616

  scaffold255|s      54220 CGCATCACTGTAAATGCATCATGCTATCATTTTGCCAAAAATTGTTTTCG 54269
                               i  ? -    i   v ii -  v v v ii       v? v    i
  rnd-4_family-        617 CGCACCANT-TAAACGCAACGCG-TAACTTGTCACCAAAAAANGGTTTCA 664

  scaffold255|s      54270 ATCTCAACACATGCTATGTCTTCACTCAAAAGATCACCAAAAATATTTTT 54319
                            ivii   i  -----------   i     -------------      
  rnd-4_family-        665 ACGCTAACGCA-----------CACCCAAAA-------------ATTTTT 690

  scaffold255|s      54320 C-ATGTTAGCGCAGTATGGTAGATGCATCACCAAAAGTTAAGTATCTTCA 54368
                            - i  v i    vi i ----- i  iv       ------- v   i-
  rnd-4_family-        691 CAACGTAAACGCACCACG-----TACACGACCAAAA-------AGCTTT- 727

  scaffold255|s      54369 ATGTATGCGCATT--ACTTATGTCTTGAAACACATCTCCAAAAATA-TTT 54415
                            i  vvi    i -- v  ---------   i  i v       ii-   
  rnd-4_family-        728 ACGTCAACGCACTGAAATT---------AACGCACCACCAAAAACGTTTT 768

  scaffold255|s      54416 CAACG-GACACACCATGTAAACGCATCGCGCTATCGTAAAAAGAAAATGA 54464
                                -i  i     i    v      ----- i ------ i      -
  rnd-4_family-        769 CAACGTAACGCACCACGTAACCGCATC-----ACC------AAAAAATG- 806

  scaffold255|s      54465 TTTTCAACGTAAGCGCATTACTTACATCTTGAACCACACAGCCAAAAAAT 54514
                           ?         v i    i        v v    v   iivi     i---
  rnd-4_family-        807 NTTTCAACGTTAACGCACTACTTACAACGTGAAACACGTCACCAAAG--- 853

  scaffold255|s      54515 ATTTCAACG----GACACA-TCATGT 54535
                                    ----   i  - ?    
  rnd-4_family-        854 ATTTCAACGATAAGACGCACTNATGT 879

Matrix = 20p39g.matrix
Kimura (with divCpGMod) = 19.85
Transitions / transversions = 1.33 (89/67)
Gap_init rate = 0.18 (161 / 910), avg. gap size = 1.24 (199 / 161)

831 26.79 5.79 8.73 scaffold255|size154321 54302 55078 (99240) rnd-4_family-169#RC/Helitron 793 1548 (6705) m_b2704s001i4 84251

  scaffold255|s      54302 ATCACCAAAAA-TATTTTTCATGTTAGCGCAGTAT-------GGTAGATG 54343
                                      - i?   iv i    i    v  i------- vv i ii
  rnd-4_family-        793 ATCACCAAAAAATGNTTTCAACGTTAACGCACTACTTACAACGTGAAACA 842

  scaffold255|s      54344 CATCACCAAAAGTTAAGTATCTTCAATG-TATG-CGCATTACTTATGTCT 54391
                            i        ii  --------    i -  v -    ---  ?     v
  rnd-4_family-        843 CGTCACCAAAGATT--------TCAACGATAAGACGCA---CTNATGTCA 881

  scaffold255|s      54392 TGAAACA------CATCTCCAAAAA-------TATTTCAACG--GACACA 54426
                           i v    ------    v       ------- v        --i  i  
  rnd-4_family-        882 CGTAACAATGACGCATCACCAAAAAGTGGCAGTTTTTCAACGTNAACGCA 931

  scaffold255|s      54427 CCATGTA-AACGC-ATCGCGC-TATCGTAAAAAGAAAATGATTTTCAACG 54473
                            i ivi -    i- v   i -  i ------ i      -        -
  rnd-4_family-        932 CTACTCACAACGTGAACGCACATACC------AAAAAATG-TTTTCAAC- 973

  scaffold255|s      54474 TAAGCGCATTACTTA-CATCTTGAACCACACAGCCAAAAAATATTTCAAC 54522
                           -- i    ii     -  v v v   i-  ivi        v?       
  rnd-4_family-        974 --AACGCACCACTTAACAACGTTAACT-CATCACCAAAAAAGNTTTCAAC 1020

  scaffold255|s      54523 GGACACATCATGTAAACGCATCGCGCTATCGTAAAGGCAA-CACATCAAT 54571
                            ----------- v      i i -- v  -    v    - i i ? v 
  rnd-4_family-       1021 G-----------TTAACGCACCAC--TTTC-TAAACGCAAACGCGTNACT 1056

  scaffold255|s      54572 GCATCGCGCTATCACAAAGGCAACATTTTCAACGATCA---CATTTAGTA 54618
                           vv v    iiii  v   v ii---  v      -   ---   i  v -
  rnd-4_family-       1057 TGAACGCGTCGCCAAAAATGTG---TTATCAACG-TCAAAGCATCTATT- 1101

  scaffold255|s      54619 AATGCATTGTGCTAACGCTTTACCAAAAATTTCTTTAAATGTTAACGCAC 54668
                           -- i  vi   -      v i i       viv   v  i  v     i 
  rnd-4_family-       1102 --TACAACGTG-TAACGCATCATCAAAAATGCGTTTCAACGTAAACGCGC 1148

  scaffold255|s      54669 -ACTCAAAAATGGTTTCCAACGCAAAGG---CATAC--ATACAACATGTA 54712
                           -  ?i?  viii----i  ?  v   iv---  ii -- i   v  iv  
  rnd-4_family-       1149 TACNTNAACGCA----TCANCGAAAAATTTTCACGCTAACACACCACTTA 1194

  scaffold255|s      54713 AACATGGTATG--AATTTTTTGCACTCCAAT-CTTGATCAGTCGATAGAT 54759
                           v    vv  i --  iviv ?i   ivi  v-v       v  iv  ? -
  rnd-4_family-       1195 CACATTCTACGTTAACGCATNACACCATAAAAGTTGATCATTCATTANA- 1243

  scaffold255|s      54760 CGTATTGTTCA--TCTCATAATTTATCAAACTCGACACAACCGTACTCCA 54807
                           ---   v  v --        v?       i i   i  vi i    iv 
  rnd-4_family-       1244 ---ATTTTTGAATTCTCATAAANTATCAAATTTGACGCATTCATACTTGA 1290

  scaffold255|s      54808 AATTAGAAAATTGATTTTACTTCATCTATTCTGTTTAGAATGTCACATCA 54857
                               v    i i vii? v   ii  vi iv     ii        i   
  rnd-4_family-       1291 AATTTGAAAGTCGTCCNTTCTTTGTCAGTCGTGTTTGAAATGTCACGTCA 1340

  scaffold255|s      54858 TAGCACACCACATGCATCATCCATGAACCATACTGATGGTGAGAACATTT 54907
                           i   v vi  v v      i?i     v ?i     vv     v    v 
  rnd-4_family-       1341 CAGCTCTTCAGAAGCATCACNTATGAAACNCACTGAATGTGAGCACATAT 1390

  scaffold255|s      54908 GACATCATTGCTCCATAAGTTTCTTTTATTAGCTTATGCTGTACATGATT 54957
                                ?v    iiiv    iiviv  ? v?v      ii    --  vi 
  rnd-4_family-       1391 GACATNTTTGCCTTCTAAGCCATGTTNAANTGCTTATATTGTA--TGTCT 1438

  scaffold255|s      54958 C-GTGCAAATATTGTAGAATCTTTCTATGAAGAAGCAAAAAGGCTTAGCA 55006
                            -  v  ii   ------------   i   viv      v       i 
  rnd-4_family-       1439 CTGTCCAGGTAT------------CTACGAACGTGCAAAACGGCTTAGTA 1476

  scaffold255|s      55007 TAGAAGCCAAGATGATCAAAACGAAAAATGATAGGAAAAGGAAAAATGAA 55056
                            i     v     ?  v    i     v   i i      i i       
  rnd-4_family-       1477 TGGAAGCGAAGATNATGAAAATGAAAATTGACAAGAAAAGAAGAAATGAA 1526

  scaffold255|s      55057 AGATACAATCAAAAGACAAAGG 55078
                                  iv      v    i 
  rnd-4_family-       1527 AGATACAGGCAAAAGCCAAAAG 1548

Matrix = 20p39g.matrix
Kimura (with divCpGMod) = 29.96
Transitions / transversions = 1.29 (107/83)
Gap_init rate = 0.11 (86 / 776), avg. gap size = 1.29 (111 / 86)


2310 21.71 2.29 3.07 scaffold255|size154321 54743 55398 (98920) rnd-1_family-185#Unknown 47 697 (0) m_b2704s001i5 84253

  scaffold255|s      54743 TTGATCAGTCGATAGATCGTATTGTTCA--TCTCATAATTTATCAAACTC 54790
                                  v   v  v ----   v  v --        v        i i
  rnd-1_family-         47 TTGATCATTCGTTACA----ATTTTTGAATTCTCATAAATTATCAAATTT 92

  scaffold255|s      54791 GACACAACCGTACTCCAAATTAGAAAATTG---ATTTTACTTCATCTATT 54837
                              i  vi i     v     ?    i i ---i  i v v i      -
  rnd-1_family-         93 GACGCATTCATACTCGAAATTNGAAAGTCGTCCGTTCTTCGTTATCTAT- 141

  scaffold255|s      54838 CTGTTTAGAATGTCACATCATAGCACACCACATGCATCATCCATGAACCA 54887
                           --    ii            i   ? vi  v v      i?      vi?
  rnd-1_family-        142 --GTTTGAAATGTCACATCACAGCNCTTCAGAAGCATCACNCATGAAATN 189

  scaffold255|s      54888 TACTGATGGTGAGAACATTTGACATCATTGCTCCATAAGTTTCTTTTA-T 54936
                           i     vv     v    v      ?v     iiv    iivi  ?v -i
  rnd-1_family-        190 CACTGAATGTGAGCACATATGACATNTTTGCTTTCTAAGCCATTTNAAAC 239

  scaffold255|s      54937 TAGCTTATGCTGTACATGATTCGTGCAAATATTGTAGAATCTTTCTATGA 54986
                            v      ii    ii v-  i  ?  ii   ------------   i  
  rnd-1_family-        240 TTGCTTATATTGTATGTT-TTTGTNCAGGTAT------------CTACGA 276

  scaffold255|s      54987 AGAAGCAAAAAGGCTTAGCATAGAAGCCAAGATGATCAAAACGAAAAATG 55036
                            v ?      v          i     v        v             
  rnd-1_family-        277 ACANGCAAAACGGCTTAGCATGGAAGCGAAGATGATGAAAACGAAAAATG 326

  scaffold255|s      55037 ATAGGAAAAGGAAAAATGAAAGATACAATCAAAAGACAAAGG-------- 55078
                              i      i i              iv      ?    i --------
  rnd-1_family-        327 ATAAGAAAAGAAGAAATGAAAGATACAGGCAAAAGNCAAAAGAAGAGAAG 376

  scaffold255|s      55079 -CTCGACGCACTAAGGAAAGCAACACTTATTACAGAAGTCATAGAAATTC 55127
                           -i   iv   v v  i   ii   ii   i    ii  iv i        
  rnd-1_family-        377 CTTCGGGGCAGTCAGAAAAATAACGTTTACTACAAGAGCAACAGAAATTC 426

  scaffold255|s      55128 CATTTGTGAGATCCAACGTGCCAAGTATAAAATTAATGCAGATTCCATTT 55177
                              ?i       vv  v v  v           ?               i
  rnd-1_family-        427 CATNCGTGAGATGAAAAGGGCAAAGTATAAAATNAATGCAGATTCCATTC 476

  scaffold255|s      55178 GCCTGCAAAGGAAAAAGTACTATGAAAATAAAGCTGATTCCATTTGCCAA 55227
                              i   i  i  iiv      i    vi  v           viv   i
  rnd-1_family-        477 GCCCGCAGAGAAAGGCGTACTACGAAACCAATGCTGATTCCATACTCCAG 526

  scaffold255|s      55228 AAGAAAAGGGTTCAATATGATAGGAATGCAGAGTCTATCTGTCAAAAGAG 55277
                             i i  i i            ?v           i        i     
  rnd-1_family-        527 AAAAGAAAGATTCAATATGATANCAATGCAGAGTCCATCTGTCAGAAGAG 576

  scaffold255|s      55278 AAAAGCTCAATATGAAATCAACAATATTAATATTTGCAACAAAAGGAAAA 55327
                              i     v             ? i  v      v   ?        i 
  rnd-1_family-        577 AAAGGCTCATTATGAAATCAACANTGTTCATATTTCCAANAAAAGGAAGA 626

  scaffold255|s      55328 AATACTATGAAGCCAATGCAAGAATGATCAAACAGAAGCAAAGAGAACGT 55377
                           ivi    i             i? ?i  ivivv    i?i  vii   i?
  rnd-1_family-        627 GTCACTACGAAGCCAATGCAAANANAATTTGTGAGAAANGAATGAAACAN 676

  scaffold255|s      55378 TACCAATGCAGCAAGTTTTCT 55398
                              i vi         ii   
  rnd-1_family-        677 TACTATCGCAGCAAGTCCTCT 697

Matrix = 20p39g.matrix
Kimura (with divCpGMod) = 24.64
Transitions / transversions = 1.60 (85/53)
Gap_init rate = 0.04 (25 / 655), avg. gap size = 1.40 (35 / 25)


2382 19.32 2.26 2.80 scaffold255|size154321 54771 55345 (98973) C rnd-1_family-182#Unknown (0) 572 1 m_b2704s001i6 84254

  scaffold255|s      54771 TCTCATAATTTATCAAACTCGACACAACCGTACTCCAAATTAGAAAATTG 54820
                                   v        i i   i  vi i     v     ?    i i 
C rnd-1_family-        572 TCTCATAAATTATCAAATTTGACGCATTCATACTCGAAATTNGAAAGTCG 523

  scaffold255|s      54821 ---ATTTTACTTCATCTATTCTGTTTAGAATGTCACATCATAGCACACCA 54867
                           ---i  i v v        ---    ii            i   ? vi  
C rnd-1_family-        522 TCCGTTCTTCGTCATCTAT---GTTTGAAATGTCACATCACAGCNCTTCA 476

  scaffold255|s      54868 CATGCATCATCCATGAACCATACTGATGGTGAGAACATTTGACATCATTG 54917
                           v v      i       v ii     vv     v    v       v   
C rnd-1_family-        475 GAAGCATCACCCATGAAACGCACTGAATGTGAGCACATATGACATCTTTG 426

  scaffold255|s      54918 CTCCATAAGTTTCTTTTA-TTAGCTTATGCTGTACATGATTCGTGCAAAT 54966
                             iiv    iivi  ?v -i v      ii    ii v-  i  ?  ii 
C rnd-1_family-        425 CTTTCTAAGCCATTTNAAACTTGCTTATATTGTATGTT-TTTGTNCAGGT 377

  scaffold255|s      54967 ATTGTAGAATCTTTCTATGAAGAAGCAAAAAGGCTTAGCATAGAAGCCAA 55016
                             ------------   i   v ?      v          i     ?  
C rnd-1_family-        376 AT------------CTACGAACANGCAAAACGGCTTAGCATGGAAGCNAA 339

  scaffold255|s      55017 GATGATCAAAACGAAAAATGATAGGAAAAGGAAAAATGAAAGATACAATC 55066
                                 v    i           i      i i              iv 
C rnd-1_family-        338 GATGATGAAAATGAAAAATGATAAGAAAAGAAGAAATGAAAGATACAGAC 289

  scaffold255|s      55067 AAAAGACAAAGG---------CTCGACGCACTAAGGAAAGCAACACTTAT 55107
                                ?      ---------i  iiv   v v  i   ii   ii   i
C rnd-1_family-        288 AAAAGNCAAAGGAAGAGAAGCTTCAGGGCAGTCAGAAAAATAACGTTTAC 239

  scaffold255|s      55108 TACAGAAGTCATAGAAATTCCATTTGTGAGATCCAACGTGCCAAGTATAA 55157
                               ii  i? i            i i     vv  v v  v        
C rnd-1_family-        238 TACAAGAGCNACAGAAATTCCATTCGCGAGATGAAAAGGGCGAAGTATAA 189

  scaffold255|s      55158 AATTAATGCAGATTCCATTTGCCTGCAAAGGAAAAAGTACTATGAAAATA 55207
                              i                   ?   i  i  ii?      i    vi 
C rnd-1_family-        188 AATCAATGCAGATTCCATTTGCCNGCAGAGAAAGGNGTACTACGAAACCA 139

  scaffold255|s      55208 AAGCTGATTCCATTTGCCAAAAGAAAAGGGTTCAATATGATAGGAATGCA 55257
                            v           ?i    i    i  i            ? ?v  i  i
C rnd-1_family-        138 ATGCTGATTCCATNCGCCAGAAGAGAAAGGTTCAATATGANANCAACGCG 89

  scaffold255|s      55258 GAGTCTATCTGTCAAAAGAGAAAAGCTCAATATGAAATCAACAATATTAA 55307
                                i        i        i     v  i          ? i  v 
C rnd-1_family-         88 GAGTCCATCTGTCAGAAGAGAAAGGCTCATTACGAAATCAACANTGTTCA 39

  scaffold255|s      55308 TATTTGCAACAAAAGGAAAAAATACTATGAAGCCAATG 55345
                                    ?        i  ?i    i          
C rnd-1_family-         38 TATTTGCAANAAAAGGAAGAANCACTACGAAGCCAATG 1

Matrix = 20p39g.matrix
Kimura (with divCpGMod) = 20.34
Transitions / transversions = 2.00 (72/36)
Gap_init rate = 0.03 (19 / 574), avg. gap size = 1.53 (29 / 19)


32097 7.71 0.29 0.07 scaffold255|size154321 55108 59615 (94703) rnd-4_family-169#RC/Helitron 1658 6175 (2078) m_b2704s001i7 84255

  scaffold255|s      55108 TACAGAAGTCATAGAAATTCCATTTGTGAGATCCAAC-GTGCCAAGTATA 55156
                               ii  iv i      v v ?vvi      vv?  - v  v       
  rnd-4_family-       1658 TACAAGAGCGACAGAAATGCAANAAATGAGATGANACAGGGCAAAGTATA 1707

  scaffold255|s      55157 AAATTAATGCAGATTCCATTTGCCTGCAAAGGAAAAAGTACTATGAAAAT 55206
                               v               i   -   i  i  i v      ii   vi
  rnd-4_family-       1708 AAATGAATGCAGATTCCATTCGCC-GCAGAGAAAGACGTACTACAAAACC 1756

  scaffold255|s      55207 AAAGCTGATTCCAT-TTGCCAAAAGAAAAGGGTTCAATATGATAGGAATG 55255
                             v  ?        -i     i  i i  i i          ? vv    
  rnd-4_family-       1757 AATGCNGATTCCATACTGCCAGAAAAGAAAGATTCAATATGANATCAATG 1806

  scaffold255|s      55256 CAGAGTCTATCTGTCAAAAGAGAAAAGCTCAATATGAAATCAACAAT-AT 55304
                               ?  i  i  i  i        i  ?  v  i         iv -  
  rnd-4_family-       1807 CAGANTCCATTTGCCAGAAGAGAAAGGCNCACTACGAAATCAACGCTGAT 1856

  scaffold255|s      55305 TAATATTTGCAACAAAAGGAAAAAATACTATGAAGCCAATGCAAGAATGA 55354
                            v          ?     i  i ?vi ?  i            ii? i  
  rnd-4_family-       1857 TCATATTTGCAANAAAAGAAAGANTCANTACGAAGCCAATGCAGANACGA 1906

  scaffold255|s      55355 TCAAACAGAAGCAAAGAGAACGTTACCAATGCAGCAAG---TTT---TCT 55398
                             vivv    i i  vii   i    i vi       i--- i ---   
  rnd-4_family-       1907 TCCGTGAGAAACGAATGAAACATTACTATCGCAGCAAAGCATCTACATCT 1956

  scaffold255|s      55399 GGACAGGAATGTTCCTTTTCTTGTCCTGAGAATGAAAATTCATTGACTCC 55448
                                                   i      i           i      
  rnd-4_family-       1957 GGACAGGAATGTTCCTTTTCTTGTTCTGAGAGTGAAAATTCATCGACTCC 2006

  scaffold255|s      55449 TACAAACACTCAAGAGAACCCACCATGCAACCAAAATTTCCTGCCAAGAG 55498
                                   v          v  ?  ii      i    vi          
  rnd-4_family-       2007 TACAAACAATCAAGAGAACACANCACACAACCAGAATTGTCTGCCAAGAG 2056

  scaffold255|s      55499 AGTTGAATGAGTCAGAGATGGAAAAAATGGTTCAGAAGATCAGAGAGAAG 55548
                                                 i                           
  rnd-4_family-       2057 AGTTGAATGAGTCAGAGATGGAGAAAATGGTTCAGAAGATCAGAGAGAAG 2106

  scaffold255|s      55549 ATATGCCTGTCAACTGCTGTGGATGGTGATATGAATAAGCACCGTGCACA 55598
                                                                i         ?  
  rnd-4_family-       2107 ATATGCCTGTCAACTGCTGTGGATGGTGATATGAATAGGCACCGTGCNCA 2156

  scaffold255|s      55599 TGTATGTGTCATTTGTGATCACCTCATCATTGGATTGGAAGAAGTCAAAT 55648
                                              ii                  i     ?    
  rnd-4_family-       2157 TGTATGTGTCATTTGTGATTGCCTCATCATTGGATTGGAGGAAGTNAAAT 2206

  scaffold255|s      55649 TCATTGAGAAAGAAGCATTGTTGGAGAACTCATCCAAATTAGCAGTTTCA 55698
                               i         i            i      v        ?  i   
  rnd-4_family-       2207 TCATCGAGAAAGAAACATTGTTGGAGAGCTCATCAAAATTAGCNGTCTCA 2256

  scaffold255|s      55699 ACTTATGAGGAGTACTATGATGGTGTTCCCATGCATCCAGAATTGGTGAA 55748
                                                                             
  rnd-4_family-       2257 ACTTATGAGGAGTACTATGATGGTGTTCCCATGCATCCAGAATTGGTGAA 2306

  scaffold255|s      55749 ACAGTACCAAGTTGAGGATTGTGATTTGAAGCATTTGTTGCTTTCTCCCA 55798
                                          v   ?                              
  rnd-4_family-       2307 ACAGTACCAAGTTGATGATNGTGATTTGAAGCATTTGTTGCTTTCTCCCA 2356

  scaffold255|s      55799 GGGCACGAGTAGATCAGAAAGGGTACGAATGTTGTGAGAGTTGCTACAGG 55848
                                  ?v      v      ?                v       i  
  rnd-4_family-       2357 GGGCACGNTTAGATCCGAAAGGNTACGAATGTTGTGAGACTTGCTACGGG 2406

  scaffold255|s      55849 AGCCTAAAATGTTCAAGAAATAAGGATCAAGACAAACCTCCCAAATTTGC 55898
                                                                             
  rnd-4_family-       2407 AGCCTAAAATGTTCAAGAAATAAGGATCAAGACAAACCTCCCAAATTTGC 2456

  scaffold255|s      55899 AATAGCCAATGGATTTGCAATAGGTCATATTCCTGGCGTCATCAATTTTC 55948
                                                              ii      ??     
  rnd-4_family-       2457 AATAGCCAATGGATTTGCAATAGGTCATATTCCTGATGTCATCNNTTTTC 2506

  scaffold255|s      55949 AAGACAAAAATGGCAATATCAAAAATCGAAGCATTAATGCAGAAATTGAT 55998
                           iv                    i                 v         
  rnd-4_family-       2507 GTGACAAAAATGGCAATATCAAGAATCGAAGCATTAATGCCGAAATTGAT 2556

  scaffold255|s      55999 TTGGATGATCTTCTTTGTGCATCAATCAGCCCAGTGAGGCCATTTGGATA 56048
                                      iv                                     
  rnd-4_family-       2557 TTGGATGATCTCATTTGTGCATCAATCAGCCCAGTGAGGCCATTTGGATA 2606

  scaffold255|s      56049 CGTTCATGCCTATACTGGCGGAAGTCAAAAATCTTTGAAAGGGCATTTCT 56098
                           i           i                                   i 
  rnd-4_family-       2607 TGTTCATGCCTACACTGGCGGAAGTCAAAAATCTTTGAAAGGGCATTTTT 2656

  scaffold255|s      56099 CAATGTTCAGCGTTGATCAATCTCATGTAGGAGGTGCACTGCATAAATAC 56148
                                                             i           i   
  rnd-4_family-       2657 CAATGTTCAGCGTTGATCAATCTCATGTAGGAGGCGCACTGCATAAGTAC 2706

  scaffold255|s      56149 AGGAGTTCTACTGG-GGGAAAAACATTTATGTGGTATTGTGTGGCAGAAT 56197
                                i  v     -   i             i                 
  rnd-4_family-       2707 AGGAGCTCAACTGGAGGGGAAAACATTTATGTAGTATTGTGTGGCAGAAT 2756

  scaffold255|s      56198 GACGCCAGCTCAGAAAAATGTTGTAAGAAGGCAAGCTGAATTGGACACAG 56247
                              v                    i  i                    ? 
  rnd-4_family-       2757 GACCCCAGCTCAGAAAAATGTTGTGAGGAGGCAAGCTGAATTGGACACNG 2806

  scaffold255|s      56248 ACCTTTTTATGGATCTTTTAACATGGTTCATCAAGGAATCAGGTCATAAG 56297
                                           ?                                 
  rnd-4_family-       2807 ACCTTTTTATGGATCTNTTAACATGGTTCATCAAGGAATCAGGTCATAAG 2856

  scaffold255|s      56298 GGATACAGTGATGTGTTGCCCCCAGATGAATGTCCAAATCCTGTGATCAT 56347
                                          v    i                 v        i  
  rnd-4_family-       2857 GGATACAGTGATGTGGTGCCTCCAGATGAATGTCCAAAGCCTGTGATTAT 2906

  scaffold255|s      56348 ACTGCAAGATGATGACAATGAAAATAATACTTCTGATCCGGTTGCTCCTG 56397
                                       i        i              v           v 
  rnd-4_family-       2907 ACTGCAAGATGACGACAATGAGAATAATACTTCTGAACCGGTTGCTCCGG 2956

  scaffold255|s      56398 AATTAGAATGTCAGATCCAAGGCAAGACGTATTACTTTTCAAGTGAGTCA 56447
                                           i           i                     
  rnd-4_family-       2957 AATTAGAATGTCAGATTCAAGGCAAGACATATTACTTTTCAAGTGAGTCA 3006

  scaffold255|s      56448 CAGAATCCAACCACAGACAATTCAGTTTTTGATAGCACAGAACATTGTGT 56497
                                                  v           i     iv   v   
  rnd-4_family-       3007 CAGAATCCAACCACAGACAATTCTGTTTTTGATAGTACAGAGGATTTTGT 3056

  scaffold255|s      56498 CCAGGCTATGCTCGACTCAAATGCACCAACAATGTTGATGTATGGTGGTA 56547
                                          v    v         v                   
  rnd-4_family-       3057 CCAGGCTATGCTCGAGTCAACTGCACCAACTATGTTGATGTATGGTGGTA 3106

  scaffold255|s      56548 CCTACTTGAGAGGACATGAAATCAATTTAGAAGATGCCTTTCCCATTCAA 56597
                            i              i           i        ?            
  rnd-4_family-       3107 CTTACTTGAGAGGACACGAAATCAATTTGGAAGATGCNTTTCCCATTCAA 3156

  scaffold255|s      56598 TTTCCATTTGGTTCGGGATGTCCGAATTTGGGTAAAAAGAGAAAGGTGGA 56647
                                         ? ? v    i        i  i              
  rnd-4_family-       3157 TTTCCATTTGGTTCNGNAGGTCCAAATTTGGGCAAGAAGAGAAAGGTGGA 3206

  scaffold255|s      56648 AGTTTCCAATGAAGCATGTCTGAAGCACTACATGAGACTTTCCTTGAACC 56697
                                                             v               
  rnd-4_family-       3207 AGTTTCCAATGAAGCATGTCTGAAGCACTACATGCGACTTTCCTTGAACC 3256

  scaffold255|s      56698 AGTTCATGAGACCAGATTTCATTTTGGTTTGTTATCATCTGATGTGTAGA 56747
                                           i  i  ?           i               
  rnd-4_family-       3257 AGTTCATGAGACCAGACTTTATNTTGGTTTGTTACCATCTGATGTGTAGA 3306

  scaffold255|s      56748 AATGCATCATATACCACTGGACTCATAAAATGCAGATCGAACTATCAAGG 56797
                            i      v     ?  v     v              ii   ?      
  rnd-4_family-       3307 AGTGCATCTTATACNACGGGACTAATAAAATGCAGATCAGACTNTCAAGG 3356

  scaffold255|s      56798 GCAGGCGCTGGGAGAACGGATTTCAAAGCTGTCTGTGGGTGATGTGCACA 56847
                           i     ii        ?                   ?             
  rnd-4_family-       3357 ACAGGCATTGGGAGAANGGATTTCAAAGCTGTCTGTNGGTGATGTGCACA 3406

  scaffold255|s      56848 AAGCTGCAAAAGAGCTCAACAGAAGGGAACAGAACAGTGAACCTCTTGAT 56897
                                              vvi  ?   ? vv    i      ?      
  rnd-4_family-       3407 AAGCTGCAAAAGAGCTCAAACAAANGGANCTCAACAATGAACCNCTTGAT 3456

  scaffold255|s      56898 ATAAACACACCAGCAGCATCATTTTTGAAATCTGTCACAACATCATGCAA 56947
                           i                       i                         
  rnd-4_family-       3457 GTAAACACACCAGCAGCATCATTTCTGAAATCTGTCACAACATCATGCAA 3506

  scaffold255|s      56948 AATTCTTGGGCACACAGCAGAAGCTGCCAAGGAAGCTAGAAAGAAGGTTT 56997
                                             i        i     i              v 
  rnd-4_family-       3507 AATTCTTGGGCACACAGCGGAAGCTGCTAAGGAGGCTAGAAAGAAGGTGT 3556

  scaffold255|s      56998 ATGCACTCAGTGACTACTTTGGTCCTCACAGCATTTTTTTTACTGTTACG 57047
                                                             i     i     v  v
  rnd-4_family-       3557 ATGCACTCAGTGACTACTTTGGTCCTCACAGCATCTTTTTCACTGTAACT 3606

  scaffold255|s      57048 CCGGATGATGAGTGTAATTTCAGAGTGCGCATGTATGCTAACCAAGGAAA 57097
                             i                       v  v                 ?  
  rnd-4_family-       3607 CCAGATGATGAGTGTAATTTCAGAGTTCGAATGTATGCTAACCAAGGNAA 3656

  scaffold255|s      57098 GGAAATTGTCATTCCTACAGTTGATTGTAATGAAGCTGATTGCATTTCCG 57147
                                  i                                        v 
  rnd-4_family-       3657 GGAAATTATCATTCCTACAGTTGATTGTAATGAAGCTGATTGCATTTCAG 3706

  scaffold255|s      57148 ATTTTGAGCTAAGACAAAAAAAGAGGACAAAATATCCAGGAGCTTGCTCC 57197
                            i     i  i  i       -   i              v     i   
  rnd-4_family-       3707 ACTTTGAACTGAGGCAAAAAA-GAGAACAAAATATCCAGGTGCTTGTTCC 3755

  scaffold255|s      57198 CTTGACTATCAAGCTGCAATGCAAGTGGTGTGTGAACTGTTAGGATGGGA 57247
                                                                             
  rnd-4_family-       3756 CTTGACTATCAAGCTGCAATGCAAGTGGTGTGTGAACTGTTAGGATGGGA 3805

  scaffold255|s      57248 CTTCAACAAAAATTGCAGCAAGGGTGAAGGAATGTATGGCAAATGCAAGG 57297
                           i     v                   v                       
  rnd-4_family-       3806 TTTCAAGAAAAATTGCAGCAAGGGTGTAGGAATGTATGGCAAATGCAAGG 3855

  scaffold255|s      57298 CTTTTGTGAGAGGAAGTGAAGAACAAGGAAGAGGATCATTGCATGGCCAC 57347
                                  ?                       i              i   
  rnd-4_family-       3856 CTTTTGTNAGAGGAAGTGAAGAACAAGGAAGGGGATCATTGCATGGTCAC 3905

  scaffold255|s      57348 TGTTTAGTATGGTTGGAAGGATTTGATGATTTGAAAGACTCTTTGTTTCA 57397
                              i    ?                   ??    i             v 
  rnd-4_family-       3906 TGTCTAGTNTGGTTGGAAGGATTTGATGNNTTGAGAGACTCTTTGTTTGA 3955

  scaffold255|s      57398 TAATGACCCAGTGATCCGCCAAAATGCAAGAAAGGAACTTGAGGGATTCG 57447
                            ?                                                
  rnd-4_family-       3956 TNATGACCCAGTGATCCGCCAAAATGCAAGAAAGGAACTTGAGGGATTCG 4005

  scaffold255|s      57448 TTGACAGACATTT-CTGTTCTGATTATGGCTATTCTTCTGAACTTGAAGT 57496
                                        -               ?      i             
  rnd-4_family-       4006 TTGACAGACATTTTCTGTTCTGATTATGGNTATTCTCCTGAACTTGAAGT 4055

  scaffold255|s      57497 ATTTCACAAAGAATGTCAACAACAGGGCTGCATTTCAGACATGTTCCAAG 57546
                            i                   i?                           
  rnd-4_family-       4056 ACTTCACAAAGAATGTCAACAGNAGGGCTGCATTTCAGACATGTTCCAAG 4105

  scaffold255|s      57547 AAAAAGATGCCCAGACACTTCGAGATTGCAGATCAGAATCTCATAGGATG 57596
                                     v                                       
  rnd-4_family-       4106 AAAAAGATGCACAGACACTTCGAGATTGCAGATCAGAATCTCATAGGATG 4155

  scaffold255|s      57597 GAATTGAAGGGCCATGTGATGGAGTGTAAATTGTGTGCTGAAAAGGGATT 57646
                                   i              i           i  i           
  rnd-4_family-       4156 GAATTGAAAGGCCATGTGATGGAATGTAAATTGTGCGCCGAAAAGGGATT 4205

  scaffold255|s      57647 ATCAGG-GAAACTACTCATCTGTCGACGGTCACCCTTACAAACATGGCTA 57695
                                 -          i v       ?     i               ?
  rnd-4_family-       4206 ATCAGGCGAAACTACTCGTGTGTCGACNGTCACTCTTACAAACATGGCTN 4255

  scaffold255|s      57696 TGGAGTCAATGAAAAATTCTAGATGTGCTGAACCTATTGGTGTAGAATTT 57745
                                            v       i  i  i  v   i?   v  i   
  rnd-4_family-       4256 TGGAGTCAATGAAAAATGCTAGATGCGCCGAGCCGATTANTGTCGAGTTT 4305

  scaffold255|s      57746 CCCTTGTCTCGAGAAAGATCAGATTTGATGACATATCGATATCCTATCGA 57795
                                                     i              i  i  i  
  rnd-4_family-       4306 CCCTTGTCTCGAGAAAGATCAGATTTAATGACATATCGATACCCCATTGA 4355

  scaffold255|s      57796 TGAAGCCACAGAAGGAGCAGGATTTCTTTTTGACAGTGAATTCAGGCATT 57845
                             i      ?v     i                                i
  rnd-4_family-       4356 TGGAGCCACNCAAGGAACAGGATTTCTTTTTGACAGTGAATTCAGGCATC 4405

  scaffold255|s      57846 TGGTTGCAACAAGAAGAATGAATGAGCACGACTGGAAGCATAGGACTTCT 57895
                                                       i                 v   
  rnd-4_family-       4406 TGGTTGCAACAAGAAGAATGAATGAGCATGACTGGAAGCATAGGACGTCT 4455

  scaffold255|s      57896 TGCTTCAAATATGGCAAAGAGTGTCGATTCCCATTTCCAAGACCTGCCAT 57945
                                               i        i  ?              i  
  rnd-4_family-       4456 TGCTTCAAATATGGCAAAGAATGTCGATTTCCNTTTCCAAGACCTGCTAT 4505

  scaffold255|s      57946 TGACAAAACAACATTTCAAGAAGACAATGATGATGAAACAAAGGCAACTG 57995
                              ?  v  i                    i           i       
  rnd-4_family-       4506 TGANAACACGACATTTCAAGAAGACAATGACGATGAAACAAAAGCAACTG 4555

  scaffold255|s      57996 TTTGGAGATCATTGCAGAAAGGTGATACAACCATTTACCCCTACACTGTG 58045
                                         v          i  i   i       i         
  rnd-4_family-       4556 TTTGGAGATCATTGGAGAAAGGTGACACGACCGTTTACCCTTACACTGTG 4605

  scaffold255|s      58046 GAAAGCAAGCGATCTTTGGGATCTCAATTTTTGAATACACATTGCAAGTA 58095
                                    v     ?                         i        
  rnd-4_family-       4606 GAAAGCAAGAGATCTNTGGGATCTCAATTTTTGAATACACACTGCAAGTA 4655

  scaffold255|s      58096 TATAACCAAGACTCTTGGCTGTAATAGCAACATTCAAGTTGGAAGTCCCA 58145
                                       v        i           i   i            
  rnd-4_family-       4656 TATAACCAAGACACTTGGCTGCAATAGCAACATCCAAATTGGAAGTCCCA 4705

  scaffold255|s      58146 GGTGTCTTTTTTATGTTGTTCATTACTCCACCAAATCTACGCAGAAAGAA 58195
                                v v                                i         
  rnd-4_family-       4706 GGTGTGTGTTTTATGTTGTTCATTACTCCACCAAATCTACACAGAAAGAA 4755

  scaffold255|s      58196 GATAGAGGTGTTGATTTTGATAGAGTGGGAAAGCAAGTCATTCGTCGCAT 58245
                                   ?  ?              ?     i     ?           
  rnd-4_family-       4756 GATAGAGGNGTNGATTTTGATAGAGTNGGAAAACAAGTNATTCGTCGCAT 4805

  scaffold255|s      58246 CCAGAAAGAAGAGGAAAAGTTGGTAGCTGAAGGGTTGCAACATACACCAA 58295
                           i           i                          i          
  rnd-4_family-       4806 TCAGAAAGAAGAAGAAAAGTTGGTAGCTGAAGGGTTGCAGCATACACCAA 4855

  scaffold255|s      58296 ACATGGAACAAGACGCCTGTTTTCGGGAGGGTTTGTGCCGTTTCCTCATT 58345
                            i?    i     i           i            ?       ?   
  rnd-4_family-       4856 ATNTGGAGCAAGATGCCTGTTTTCGAGAGGGTTTGTGCNGTTTCCTNATT 4905

  scaffold255|s      58346 GGAATGAGTGTTCACCTGAGTCAAGATGTTGTTAGTGCAACAATGGCGCA 58395
                                                                 ?        v  
  rnd-4_family-       4906 GGAATGAGTGTTCACCTGAGTCAAGATGTTGTTAGTGCNACAATGGCTCA 4955

  scaffold255|s      58396 TCTGCTATTGTGTGAGAATGGTTCCAGATTTTCATTTTCACATGACTTTC 58445
                                                i         ?       ?  i       
  rnd-4_family-       4956 TCTGCTATTGTGTGAGAATGGCTCCAGATTTNCATTTTCNCACGACTTTC 5005

  scaffold255|s      58446 AGGATCTGCTTGTTGGACAAATGCTTAATAAGCTAAAAGGAGAACCTCCA 58495
                            i                                ?     ?   v     
  rnd-4_family-       5006 AAGATCTGCTTGTTGGACAAATGCTTAATAAGCTNAAAGGNGAAGCTCCA 5055

  scaffold255|s      58496 GGTGACTTTGTTCTCCGTAGAAAGAATAGGGGTGAAAATGGGGAAGTGGT 58545
                             i        v     ?              v     i  i        
  rnd-4_family-       5056 GGCGACTTTGTGCTCCGNAGAAAGAATAGGGGAGAAAACGGAGAAGTGGT 5105

  scaffold255|s      58546 CATGTGGGCAGATTACTCTGTGAACGATTACTTGTTTAGGCCAGACTGTT 58595
                                    i        ?        i  i     i  i     v    
  rnd-4_family-       5106 CATGTGGGCGGATTACTCNGTGAACGACTATTTGTTCAGACCAGAATGTT 5155

  scaffold255|s      58596 TGGAAGATTTGAGTTTCTATGAATTTGCATTGAAGTATGAAAGGATTCCT 58645
                                                                i           v
  rnd-4_family-       5156 TGGAAGATTTGAGTTTCTATGAATTTGCATTGAAGTACGAAAGGATTCCA 5205

  scaffold255|s      58646 TTATCTTTCAATAGAATGAGCAATAATGATGATAGTGGCATGCCAATACT 58695
                                ?                    v  i  ?                 
  rnd-4_family-       5206 TTATCNTTCAATAGAATGAGCAATAAAGACGANAGTGGCATGCCAATACT 5255

  scaffold255|s      58696 ACAAGATGGTGAATTTGCTTTCAAAGAAGATCATCCAGGAAGAAGATACT 58745
                                             v   ? i                         
  rnd-4_family-       5256 ACAAGATGGTGAATTTGCATTCNAGGAAGATCATCCAGGAAGAAGATACT 5305

  scaffold255|s      58746 GTTACATGAGAGAATCCAAAAAGATGAGAATCCCAAAATTATCAATGCCC 58795
                            i   v i           i                     ?        
  rnd-4_family-       5306 GCTACCTAAGAGAATCCAAGAAGATGAGAATCCCAAAATTANCAATGCCC 5355

  scaffold255|s      58796 AAAGGAATGCTATGTGACCTGGAAGATTTAGAGCTGACGGAAAATGAACC 58845
                                               ?                 ?v          
  rnd-4_family-       5356 AAAGGAATGCTATGTGACCTNGAAGATTTAGAGCTGACNCAAAATGAACC 5405

  scaffold255|s      58846 AAGCAAAGGGGCCCTTGAATCGAGGGAAAACTATGCAAAAATTGCATTGA 58895
                                    i                                        
  rnd-4_family-       5406 AAGCAAAGGAGCCCTTGAATCGAGGGAAAACTATGCAAAAATTGCATTGA 5455

  scaffold255|s      58896 TTCTTTTCTACCCTTTTC-GAATGAATCGATTTTACTTCATGAAGCTCAT 58944
                            ?                - i       i              v v    
  rnd-4_family-       5456 TNCTTTTCTACCCTTTTCGGGATGAATCAATTTTACTTCATGATGATCAT 5505

  scaffold255|s      58945 TCTTGTTTGTGGGATAAACTTATGCATGCTATGAATGAGAATATTGATTC 58994
                                                                           ? 
  rnd-4_family-       5506 TCTTGTTTGTGGGATAAACTTATGCATGCTATGAATGAGAATATTGATNC 5555

  scaffold255|s      58995 TAGCAAATTTTGGAAATGTGGGACAAAAATTCTCCAAAACATGCAAGACA 59044
                             ?             i v    v     -                    
  rnd-4_family-       5556 TANCAAATTTTGGAAACGAGGGAAAAAAA-TCTCCAAAACATGCAAGACA 5604

  scaffold255|s      59045 GTTTACAGTGCAGAAAATGCAAGGTTCCTACTGATAGAATCAAAGCAACT 59094
                           i   i  i                    ?  v                  
  rnd-4_family-       5605 ATTTGCAATGCAGAAAATGCAAGGTTCCNACGGATAGAATCAAAGCAACT 5654

  scaffold255|s      59095 ACGAAATCAACAGAAAGTGATAATATGGATGGTCATGCTGGAGTTGACCC 59144
                             i       ?                        i v            
  rnd-4_family-       5655 ACAAAATCAANAGAAAGTGATAATATGGATGGTCACGATGGAGTTGACCC 5704

  scaffold255|s      59145 TTGTGACAGCGATTATTCTGAGTTTGATGATGCCCTTTCTGTAGATTCAT 59194
                                    i        i     i           ?  v  i     v 
  rnd-4_family-       5705 TTGTGACAGTGATTATTCCGAGTTCGATGATGCCCTNTCAGTGGATTCTT 5754

  scaffold255|s      59195 ATCATGAGGATGAGTTTGAGGAAGATCTCTACCAAGATGATAACTGTATT 59244
                             v    ii       i  i  v       ii        viii  i   
  rnd-4_family-       5755 ATAATGAAAATGAGTTCGAAGATGATCTCTGTCAAGATGAAGGTTGCATT 5804

  scaffold255|s      59245 GAAAGATCATTGAATGATCTCAAAAAAGGGGAATTTTTATCAATCAACAA 59294
                             i     i                         ? i v  i v      
  rnd-4_family-       5805 GAGAGATCGTTGAATGATCTCAAAAAAGGGGAATNTCTTTCGAGCAACAA 5854

  scaffold255|s      59295 AACAATCAATACTAGGTCATTTGATGCAAGTTCAATCTTTCTAGCTGGAA 59344
                              i  i   v             ii   i?     i     vv      
  rnd-4_family-       5855 AACGATTAATTCTAGGTCATTTGACACAAANTCAATTTTTCTTCCTGGAA 5904

  scaffold255|s      59345 ATAACTCCTCTGCCGCCAATAATGAAGCATCACAGAGTGCAAGAGGTTCA 59394
                              ?   v      i   i              i  i            ?
  rnd-4_family-       5905 ATANCTCATCTGCCACCAGTAATGAAGCATCACGGAATGCAAGAGGTTCN 5954

  scaffold255|s      59395 ATGAATGCCCAAACTGACAACAGTGTATTTGGTCATGGGGCAAGTAAATA 59444
                            i      v     i           v       ?               
  rnd-4_family-       5955 ACGAATGCGCAAACCGACAACAGTGTTTTTGGTCNTGGGGCAAGTAAATA 6004

  scaffold255|s      59445 CAAAACTCTACTTGCTTTCATCAGTGGTGCTACCATCAGGAATAACTTAC 59494
                                    ?         i             ?                
  rnd-4_family-       6005 CAAAACTCTNCTTGCTTTCGTCAGTGGTGCTACNATCAGGAATAACTTAC 6054

  scaffold255|s      59495 ATGAGGATACGCAAGGAATTGACTTTTCAGAAGAGAGGATTGATGACAGT 59544
                            v  i          i ?i   i   ?i       ii  ii ?   i   
  rnd-4_family-       6055 AAGAAGATACGCAAGAANCTGATTTTNTAGAAGAGGAGACCGNTGATAGT 6104

  scaffold255|s      59545 GATTCACAAGAAGATTGTATCCTCGAAGAGAGGGAATGGGCAGAGCTTGG 59594
                                 ?v       i              v             i     
  rnd-4_family-       6105 GATTCANCAGAAGATCGTATCCTCGAAGAGCGGGAATGGGCAGAACTTGG 6154

  scaffold255|s      59595 ATTTTCCTCCACTTTCAACAG 59615
                                 i  i v         
  rnd-4_family-       6155 ATTTTCTTCTAATTTCAACAG 6175

Matrix = 20p39g.matrix
Kimura (with divCpGMod) = 7.29
Transitions / transversions = 2.10 (235/112)
Gap_init rate = 0.00 (12 / 4507), avg. gap size = 1.33 (16 / 12)

27977 5.60 0.47 0.39 scaffold255|size154321 58958 62793 (91525) rnd-1_family-249#RC/Helitron 987 4825 (0) m_b2704s001i8 84255

  scaffold255|s      58958 ATAAACTTATGCATGCTATGAATGAGAATATTGATTCTAGCAAATTTTGG 59007
                              v                                              
  rnd-1_family-        987 ATACACTTATGCATGCTATGAATGAGAATATTGATTCTAGCAAATTTTGG 1036

  scaffold255|s      59008 AAATGTGGGACAAAAATTCTCCAAAACATGCAAGACAGTTTACAGTGCAG 59057
                              i      -                          i   i  i     
  rnd-1_family-       1037 AAACGTGGGA-AAAAATTCTCCAAAACATGCAAGACAATTTGCAATGCAG 1085

  scaffold255|s      59058 AAAATGCAAGGTTCCTACTGATAGAATCAAAGCAACTACGAAATCAACAG 59107
                                                                          v  
  rnd-1_family-       1086 AAAATGCAAGGTTCCTACTGATAGAATCAAAGCAACTACGAAATCAAGAG 1135

  scaffold255|s      59108 AAAGTGATAATATGGATGGTCATGCTGGAGTTGACCCTTGTGACAGCGAT 59157
                               i                                         i   
  rnd-1_family-       1136 AAAGCGATAATATGGATGGTCATGCTGGAGTTGACCCTTGTGACAGTGAT 1185

  scaffold255|s      59158 TATTCTGAGTTTGATGATGCCCTTTCTGTAGATTCATATCATGAGGATGA 59207
                                i                 ?  ?  i     ?   v i  i     
  rnd-1_family-       1186 TATTCCGAGTTTGATGATGCCCTNTCNGTGGATTCNTATAACGAAGATGA 1235

  scaffold255|s      59208 GTTTGAGGAAGATCTCTACCAAGATGATAACTGTATTGAAAGATCATTGA 59257
                                            i         v ii        i          
  rnd-1_family-       1236 GTTTGAGGAAGATCTCTGCCAAGATGAAAGTTGTATTGAGAGATCATTGA 1285

  scaffold255|s      59258 ATGATCTCAAAAAAGGGGAATTTTTATCAATCAACAAAACAATCAATACT 59307
                                                ? i v    v                v ?
  rnd-1_family-       1286 ATGATCTCAAAAAAGGGGAATNTCTTTCAAGCAACAAAACAATCAATTCN 1335

  scaffold255|s      59308 AGGTCATTTGATGCAAGTTCAATCTTTCTAGCTGGAAATAACTCCTCTGC 59357
                                      i           i     ?v         ?         
  rnd-1_family-       1336 AGGTCATTTGACGCAAGTTCAATTTTTCTNCCTGGAAATANCTCCTCTGC 1385

  scaffold255|s      59358 CGCCAATAATGAAGCATCACAGAGTGCAAGAGGTTCAATGAATGCCCAAA 59407
                            i   i              i                 i           
  rnd-1_family-       1386 CACCAGTAATGAAGCATCACGGAGTGCAAGAGGTTCAACGAATGCCCAAA 1435

  scaffold255|s      59408 CTGACAACAGTGTATTTGGTCATGGGGCAAGTAAATACAAAACTCTACTT 59457
                                        v       i                     ?  ?   
  rnd-1_family-       1436 CTGACAACAGTGTTTTTGGTCGTGGGGCAAGTAAATACAAAACNCTNCTT 1485

  scaffold255|s      59458 GCTTTCATCAGTGGTGCTACCATCAGGAATAACTTACATGAGGATACGCA 59507
                                 i              i  i             v  i        
  rnd-1_family-       1486 GCTTTCGTCAGTGGTGCTACCGTCGGGAATAACTTACAAGAAGATACGCA 1535

  scaffold255|s      59508 AGGAATTGACTTTTCAGAAGAGAGGATTGATGACAGTGATTCACAAGAAG 59557
                                    i            i    i ?   i          v     
  rnd-1_family-       1536 AGGAATTGATTTTTCAGAAGAGGGGATCGNTGATAGTGATTCACCAGAAG 1585

  scaffold255|s      59558 ATTGTATCCTCGAAGAGAGGGAATGGGCAGAGCTTGGATTTTCCTCCACT 59607
                                           ?              i           ?  i v 
  rnd-1_family-       1586 ATTGTATCCTCGAAGANAGGGAATGGGCAGAACTTGGATTTTCNTCTAAT 1635

  scaffold255|s      59608 TTCAACAGAGGTTCAATTCCAACAATGCAAGGAGTTGCTAATCGCATTTC 59657
                                                                       i     
  rnd-1_family-       1636 TTCAACAGAGGTTCAATTCCAACAATGCAAGGAGTTGCTAATCGTATTTC 1685

  scaffold255|s      59658 AAGAGAAAAGCATATTACATTGGACAGAATCCAGTATATCGCTTATGAAG 59707
                                                                             
  rnd-1_family-       1686 AAGAGAAAAGCATATTACATTGGACAGAATCCAGTATATCGCTTATGAAG 1735

  scaffold255|s      59708 TCATCTGCAGCTCATTTCTCCTGAATCTGATTCGTGAGAGTTTGGACTC- 59756
                               v              ?                      i   ?  -
  rnd-1_family-       1736 TCATATGCAGCTCATTTCTNCTGAATCTGATTCGTGAGAGTTCGGANTCA 1785

  scaffold255|s      59757 --TTCATCTATGGCATCAGGATTTGCAGATAGTGATGAGGATCTCAGAGA 59804
                           --v              i                    i           
  rnd-1_family-       1786 CAGTCATCTATGGCATCGGGATTTGCAGATAGTGATGAAGATCTCAGAGA 1835

  scaffold255|s      59805 TGAAAGAACAACTCTTATAAAGCAGAAAGTGGAACAAAAGTTGAAGGACC 59854
                                                i              i             
  rnd-1_family-       1836 TGAAAGAACAACTCTTATAAAACAGAAAGTGGAACAGAAGTTGAAGGACC 1885

  scaffold255|s      59855 TTGGTGCCAAGGAGCAATTGTTAATGTTTGTCACTGGACCTGCCGGAGCT 59904
                                                                             
  rnd-1_family-       1886 TTGGTGCCAAGGAGCAATTGTTAATGTTTGTCACTGGACCTGCCGGAGCT 1935

  scaffold255|s      59905 GGCAAAAGTACAGCAATTGATGTTGCCCAACAATTTTGTTTTCAATTTTG 59954
                                               ?                             
  rnd-1_family-       1936 GGCAAAAGTACAGCAATTGANGTTGCCCAACAATTTTGTTTTCAATTTTG 1985

  scaffold255|s      59955 CAAATCAATGGACATCCTTTGGGGTGATAAAAC-TTTTTGTTTACAGCCA 60003
                                 ?                          -           v    
  rnd-1_family-       1986 CAAATCNATGGACATCCTTTGGGGTGATAAAACNTTTTTGTTTACTGCCA 2035

  scaffold255|s      60004 TCACTGGATGTGCTGCTGCTTTGTTTGGAGGCGTTACCTTACACAGTGCA 60053
                                                          i                  
  rnd-1_family-       2036 TCACTGGATGTGCTGCTGCTTTGTTTGGAGGTGTTACCTTACACAGTGCA 2085

  scaffold255|s      60054 GCTTACTTGAATTCAAAGTCAAAAAATATATCTCCTGAGATGCTTCATAA 60103
                                 i                                           
  rnd-1_family-       2086 GCTTACCTGAATTCAAAGTCAAAAAATATATCTCCTGAGATGCTTCATAA 2135

  scaffold255|s      60104 CTGGGAACAAGTTCGAATGCTGATTATAGATGAAATCTCATTTTCAACAT 60153
                                                                        ?   i
  rnd-1_family-       2136 CTGGGAACAAGTTCGAATGCTGATTATAGATGAAATCTCATTTTCNACAC 2185

  scaffold255|s      60154 GTGACCAGATGGAAAAGCTGAATT-CCGTCTAAATATGATCCGTCGTAGG 60202
                                           i       -                     ?   
  rnd-1_family-       2186 GTGACCAGATGGAAAAACTGAATTCCCGTCTAAATATGATCCGTCGNAGG 2235

  scaffold255|s      60203 TTATGTT-CGGTGGGAAGGGATTGTCTCCAAATATGATATTTGGAGGATA 60251
                             i    -                        i     ?           
  rnd-1_family-       2236 TTGTGTTCCGGTGGGAAGGGATTGTCTCCAAACATGATNTTTGGAGGATA 2285

  scaffold255|s      60252 TTCAATAATATTCTGTGGCGATTTCCGACAAATACCACCAGTGAAAGCTA 60301
                                                      v                      
  rnd-1_family-       2286 TTCAATAATATTCTGTGGCGATTTCCGTCAAATACCACCAGTGAAAGCTA 2335

  scaffold255|s      60302 GAGAGAGTCAGCTCTTGTATTCCAATTCATCACTGTGGGAAAACTCAATA 60351
                                     i                                       
  rnd-1_family-       2336 GAGAGAGTCAACTCTTGTATTCCAATTCATCACTGTGGGAAAACTCAATA 2385

  scaffold255|s      60352 AATGTTGCAATCATTCTCAACAACAGCCACAGATTCAAAGATGACCCTGA 60401
                                       i                 ? ?              ?  
  rnd-1_family-       2386 AATGTTGCAATCGTTCTCAACAACAGCCACNGNTTCAAAGATGACCCNGA 2435

  scaffold255|s      60402 GTATGGAAGAATCCTAAAACGAATGTGGGATGGATTGTTTACAAAAGAAG 60451
                           i                  v               i      i       
  rnd-1_family-       2436 ATATGGAAGAATCCTAAAAAGAATGTGGGATGGATCGTTTACGAAAGAAG 2485

  scaffold255|s      60452 ACTGCAATGCCATTAATGAACGTGTCATTGGCCAGCAGGTTCAACTACCT 60501
                                                  v    i        i     ?i     
  rnd-1_family-       2486 ACTGCAATGCCATTAATGAACGTCTCATCGGCCAGCAAGTTCANTTACCT 2535

  scaffold255|s      60502 GAAATCCAACAGGATGCAGATATTGCATATGCTTGTTGGAAAAACTCAGA 60551
                                      ?     v        i                       
  rnd-1_family-       2536 GAAATCCAACANGATGCTGATATTGCGTATGCTTGTTGGAAAAACTCAGA 2585

  scaffold255|s      60552 AAGAGTATCAATTCATGCATCTGTTTTCCAAAATCACATAAAAGATTTCC 60601
                                 ?              ?                            
  rnd-1_family-       2586 AAGAGTNTCAATTCATGCATCNGTTTTCCAAAATCACATAAAAGATTTCC 2635

  scaffold255|s      60602 CATCATCAGAGAGTTCTGAACCTCCACCAGAGCATACTGTTGTTATTGAA 60651
                                vi   ?                                       
  rnd-1_family-       2636 CATCAGTAGANAGTTCTGAACCTCCACCAGAGCATACTGTTGTTATTGAA 2685

  scaffold255|s      60652 GCAGATATAAGAAAGGCTCCAAAACGACGTAAATCC-AAAAAACTTTTGC 60700
                                                               -           v 
  rnd-1_family-       2686 GCAGATATAAGAAAGGCTCCAAAACGACGTAAATCCAAAAAAACTTTTTC 2735

  scaffold255|s      60701 AAATGAAACTTGCTTGCCAGTAAGAGTGACAAGTGAATTGAGAAACAAAA 60750
                            i        ivi       i           v                 
  rnd-1_family-       2736 AGATGAAACTCCTTTGCCAGCAAGAGTGACAACTGAATTGAGAAACAAAA 2785

  scaffold255|s      60751 TTTATGCCAAATGTGGTGACAGTGATATGAAAGACCAACAAAAAATATAG 60800
                                                                        ii ? 
  rnd-1_family-       2786 TTTATGCCAAATGTGGTGACAGTGATATGAAAGACCAACAAAAAACGTNG 2835

  scaffold255|s      60801 ATCCTGCATTAAAACTTTATGTTGGGGCACATTGCATGATAATTGACAAT 60850
                            i                                                
  rnd-1_family-       2836 ACCCTGCATTAAAACTTTATGTTGGGGCACATTGCATGATAATTGACAAT 2885

  scaffold255|s      60851 GATGATATATCAAGGGGAAGAGGAAATGGTACATTATGTAGAGTCATTGG 60900
                                                        ?     i              
  rnd-1_family-       2886 GATGATATATCAAGGGGAAGAGGAAATGGNACATTGTGTAGAGTCATTGG 2935

  scaffold255|s      60901 GGTCAAAAGAAAAACAGACATACCTTTGAATTGGAAAAATTACGATGGGA 60950
                                               i                             
  rnd-1_family-       2936 GGTCAAAAGAAAAACAGACACACCTTTGAATTGGAAAAATTACGATGGGA 2985

  scaffold255|s      60951 AAAAAGTGTATACAATTAATGTTACTGATGTGGATTATGTTGAGTTTGAA 61000
                                        ?  ?                                 
  rnd-1_family-       2986 AAAAAGTGTATACNATNAATGTTACTGATGTGGATTATGTTGAGTTTGAA 3035

  scaffold255|s      61001 CA-TTTTCAAAAAAGATGGAACAGATCAAGATTGAAGAACAGATCTCATC 61049
                             -   i ?              i                          
  rnd-1_family-       3036 CACTTTCCNAAAAAGATGGAACAAATCAAGATTGAAGAACAGATCTCATC 3085

  scaffold255|s      61050 ATTAGAAAATGACCTTCAGCATGATCCAATGAATGAAGGAAAAGAAGCAC 61099
                                                                 i?          
  rnd-1_family-       3086 ATTAGAAAATGACCTTCAGCATGATCCAATGAATGAAGANAAAGAAGCAC 3135

  scaffold255|s      61100 AGCTGCATGGGTTTCAAACAAGATTGAGAAAAATTGTTTCCTCAAGAAGG 61149
                                                                            i
  rnd-1_family-       3136 AGCTGCATGGGTTTCAAACAAGATTGAGAAAAATTGTTTCCTCAAGAAGA 3185

  scaffold255|s      61150 TTCAGGCTGAAACCAAAGAGGTATTATTGTACATTCTACAGAAGTGATAT 61199
                                i                                            
  rnd-1_family-       3186 TTCAGACTGAAACCAAAGAGGTATTATTGTACATTCTACAGAAGTGATAT 3235

  scaffold255|s      61200 TGATCCTCCTGACAAAGGTATGAGACAAAGACAATCATCAAAAAGTGGAG 61249
                                 ?                      ? ?  ? i        v    
  rnd-1_family-       3236 TGATCCNCCTGACAAAGGTATGAGACAAANANAANCGTCAAAAAGAGGAG 3285

  scaffold255|s      61250 AGCACAAACAGAAAGTGATCATGATACAATTACCTATCAATTTGAATGAG 61299
                                           ?                                 
  rnd-1_family-       3286 AGCACAAACAGAAAGTNATCATGATACAATTACCTATCAATTTGAATGAG 3335

  scaffold255|s      61300 GCTACAACTGCTCACAAATTACAAGGAATCAC-AAAAAAGAACTCATCAT 61348
                             i                       ?     -               i 
  rnd-1_family-       3336 GCCACAACTGCTCACAAATTACAAGGNATCACAAAAAAAGAACTCATCGT 3385

  scaffold255|s      61349 TAATAATTGGAATTACGGCCATGGATGGGTGTACACTGTTTTGTCAAGAG 61398
                            ?                      ?                 i       
  rnd-1_family-       3386 TNATAATTGGAATTACGGCCATGGNTGGGTGTACACTGTTTTATCAAGAG 3435

  scaffold255|s      61399 TGAGAACAAGAGTAGGTTTATTTCTGAACAAACCATTAATATACAAACCA 61448
                                              i              vi  ? i         
  rnd-1_family-       3436 TGAGAACAAGAGTAGGTTTGTTTCTGAACAAACCTCTANTGTACAAACCA 3485

  scaffold255|s      61449 GGGGCATTTACACTTCCACCTGCTTTGGTAGCTTTTCAACACAGAATGCT 61498
                            iv       v   ?     ?      i ?  v        i        
  rnd-1_family-       3486 GACGCATTTAAACTNCCACCNGCTTTGATNGCATTTCAACATAGAATGCT 3535

  scaffold255|s      61499 TGCAAAAGTTCCCGATAAAGCAAAAATATAAAAACCAATCATTTAATCAC 61548
                           ?           v             i       -  v         v  
  rnd-1_family-       3536 NGCAAAAGTTCCAGATAAAGCAAAAACATAAAAA-CATTCATTTAATAAC 3584

  scaffold255|s      61549 AGATATTGACACTGTACAAGAAATTACCC-AAATTAATCATTTAGTCACT 61597
                                               -        -   i?      ?i i v   
  rnd-1_family-       3585 AGATATTGACACTGTACAAG-AATTACCCAAAACNAATCATNCAATAACT 3633

  scaffold255|s      61598 AAAATGAAACATAGAAATTTTGCAAACACATTTTGACAATCTACAAATCA 61647
                             v iv         ? ? v     v v  i       v?  v       
  rnd-1_family-       3634 AATACTAAACATAGANANTATGCAATCCCACTTTGACACNCTTCAAATCA 3683

  scaffold255|s      61648 CAATCACTTAATGTAACTCCACACGAGAGATAAAAACTCATGACATATAT 61697
                             i    v v     vi      i-   ?   v     iv     v i  
  rnd-1_family-       3684 CAGTCACATCATGTACTTCCACAT-AGANATATAAACTTCTGACAAACAT 3732

  scaffold255|s      61698 CTGTGACACACCTTCTTTACAAAAGTTCATATGCTTCCTCAGAGATGTTT 61747
                            i                                   ?            
  rnd-1_family-       3733 CCGTGACACACCTTCTTTACAAAAGTTCATATGCTTCNTCAGAGATGTTT 3782

  scaffold255|s      61748 TCCAATGCTTGCCAACCTTCATCAGCAGAGCCAAATACCTCCTTAAGTAT 61797
                                         v        v           ?        ?  v  
  rnd-1_family-       3783 TCCAATGCTTGCCATCCTTCATCTGCAGAGCCAAANACCTCCTTNAGAAT 3832

  scaffold255|s      61798 TACATCTCGATGCTCATTATTGTTTAATGCATCTTTGCTTTCACAGTTTT 61847
                           v                       i              v          
  rnd-1_family-       3833 GACATCTCGATGCTCATTATTGTTCAATGCATCTTTGCTGTCACAGTTTT 3882

  scaffold255|s      61848 CCCAGAATCGCTTGATGAAACTAATGCAATCATCATTGAGTAAATACTTG 61897
                                    v            i              ?    ii  ?v  
  rnd-1_family-       3883 CCCAGAATCTCTTGATGAAACTGATGCAATCATCATTNAGTAGGTANGTG 3932

  scaffold255|s      61898 CTCAATGGTACAACAGTTGGAGGGGTTGCCCTGCCTCTGTTGACAAAACT 61947
                                   ?           v  v                       ?v 
  rnd-1_family-       3933 CTCAATGGNACAACAGTTGGTGGTGTTGCCCTGCCTCTGTTGACAAANGT 3982

  scaffold255|s      61948 GGGGACTTGATACTGCCATTGGGGTCTCACTACAGAGTTACGTGCGGCAT 61997
                           i                                i        ?       
  rnd-1_family-       3983 AGGGACTTGATACTGCCATTGGGGTCTCACTACGGAGTTACGNGCGGCAT 4032

  scaffold255|s      61998 CATTGAGCACATTTACAAGATCACCAATTGCGGAGAAGAAGGTATACTT- 62046
                                           ?           ?     i   ?          -
  rnd-1_family-       4033 CATTGAGCACATTTACNAGATCACCAATNGCGGAAAAGNAGGTATACTTC 4082

  scaffold255|s      62047 GGATCATCAATAGACATGACAATGACATCAGTAGAATACAATTTCCCAGT 62096
                                      ?                 ?  i  i     i        
  rnd-1_family-       4083 GGATCATCAATNGACATGACAATGACATCNGTGGAGTACAACTTCCCAGT 4132

  scaffold255|s      62097 GGCTGACGGTGTCTGTAGAGGAACATTTGCTCCATTAGAATCACGAAGCT 62146
                           v           i           i     i                   
  rnd-1_family-       4133 CGCTGACGGTGTTTGTAGAGGAACGTTTGCCCCATTAGAATCACGAAGCT 4182

  scaffold255|s      62147 GGGCAAGAAACATGATGTGACCAGCTGCCTTGTCACCTTCAGAATCATCC 62196
                                           i        i                        
  rnd-1_family-       4183 GGGCAAGAAACATGATATGACCAGCCGCCTTGTCACCTTCAGAATCATCC 4232

  scaffold255|s      62197 AAATAGCGGGTGATAGGGGCAATGTAAGAAGGATTAATTCCATCTGGTTT 62246
                                   ii       i                    i        i  
  rnd-1_family-       4233 AAATAGCGAATGATAGGAGCAATGTAAGAAGGATTAATCCCATCTGGCTT 4282

  scaffold255|s      62247 GTAGCAAAATGCAAGACAAACTCCCTCGATTCCAACTTCCTTGTATCGCA 62296
                                    v        i     i  i                    ? 
  rnd-1_family-       4283 GTAGCAAAAAGCAAGACAGACTCCTTCAATTCCAACTTCCTTGTATCGNA 4332

  scaffold255|s      62297 CAATCTGGTCTTTGGATGATTTAACTGATTTCAGAGGGCTGCGGTCTATA 62346
                                        ?     i  ii   ?      ?  i            
  rnd-1_family-       4333 CAATCTGGTCTTTNGATGACTTGGCTGNTTTCAGNGGACTGCGGTCTATA 4382

  scaffold255|s      62347 GCAGACTTTCTTGGGGGACTGGCAGCTTTAGCTGGAGGTTTTCCCTTTGT 62396
                                         i     v  v                         v
  rnd-1_family-       4383 GCAGACTTTCTTGGAGGACTCGCCGCTTTAGCTGGAGGTTTTCCCTTTGG 4432

  scaffold255|s      62397 AGGAGTTGATGGTGGCGTGTTTTTGCTTGCTGTGTTTGCCATGGCTGTTT 62446
                              ?  ?  ?    vv            v                    -
  rnd-1_family-       4433 AGGNGTNGANGGTGCGGTGTTTTTGCTTCCTGTGTTTGCCATGGCTGTT- 4481

  scaffold255|s      62447 TGTTGATTTGTTGATAATAGAATCAATATAATATTCCCAAATTAAAATTA 62496
                           ------i        i vv i       v v      v            
  rnd-1_family-       4482 ------CTTGTTGATGAATGGATCAATAGATTATTCCAAAATTAAAATTA 4525

  scaffold255|s      62497 TGATCACATCATTTGAGAAAAAATATTCAACAATGATCAGGGAGTTTGGG 62546
                              v             v         v ?v       v           
  rnd-1_family-       4526 TGAGCACATCATTTGAGCAAAAATATTGANAAATGATCTGGGAGTTTGGG 4575

  scaffold255|s      62547 TGAACAAGAATTTAAACAACATCTAAGACTGCAACGTCTTCTCCAAAAAT 62596
                                       v  ?    i   vi                        
  rnd-1_family-       4576 TGAACAAGAATTGAANCAACGTCTCGGACTGCAACGTCTTCTCCAAAAAT 4625

  scaffold255|s      62597 TTCAAAATTTTACAAAAA-AGAAATGAGAAATTCTTTTCTCAATTTTTTG 62645
                                     i       -                       ?       
  rnd-1_family-       4626 TTCAAAATTTCACAAAAACAGAAATGAGAAATTCTTTTCTCANTTTTTTG 4675

  scaffold255|s      62646 TGACTCTGAGAAACA-ACGTTCTGATTTCTTGGAAAATTC--AAAAAATT 62692
                               ?vi        -  v                     --        
  rnd-1_family-       4676 TGACNACGAGAAACATACTTTCTGATTTCTTGGAAAATTCAGAAAAAATT 4725

  scaffold255|s      62693 GTGTGCCCTTC--AC-AAAAGGTATCTTTTTGAGAAATAGATACCTTTTG 62739
                           i-   v  v  --  -          -     v            - v i
  rnd-1_family-       4726 A-GTGACCGTCGGACGAAAAGGTATC-TTTTGTGAAATAGATACC-TATA 4772

  scaffold255|s      62740 TGCCAGATTCTACCTGTACCTTTACATATTAAATTTTTCAATTTACAGCA 62789
                            i   i                       i-       v  ?     i i
  rnd-1_family-       4773 TACCAAATTCTACCTGTACCTTTACATATC-AATTTTTAAANTTACAACG 4821

  scaffold255|s      62790 TCTT 62793
                               
  rnd-1_family-       4822 TCTT 4825

Matrix = 20p39g.matrix
Kimura (with divCpGMod) = 5.15
Transitions / transversions = 1.61 (132/82)
Gap_init rate = 0.01 (30 / 3835), avg. gap size = 1.10 (33 / 30)


2310 21.71 2.29 3.07 scaffold255|size154321 54743 55398 (98920) rnd-1_family-185#Unknown 47 697 (0) m_b2704s001i5 84253

  scaffold255|s      54743 TTGATCAGTCGATAGATCGTATTGTTCA--TCTCATAATTTATCAAACTC 54790
                                  v   v  v ----   v  v --        v        i i
  rnd-1_family-         47 TTGATCATTCGTTACA----ATTTTTGAATTCTCATAAATTATCAAATTT 92

  scaffold255|s      54791 GACACAACCGTACTCCAAATTAGAAAATTG---ATTTTACTTCATCTATT 54837
                              i  vi i     v     ?    i i ---i  i v v i      -
  rnd-1_family-         93 GACGCATTCATACTCGAAATTNGAAAGTCGTCCGTTCTTCGTTATCTAT- 141

  scaffold255|s      54838 CTGTTTAGAATGTCACATCATAGCACACCACATGCATCATCCATGAACCA 54887
                           --    ii            i   ? vi  v v      i?      vi?
  rnd-1_family-        142 --GTTTGAAATGTCACATCACAGCNCTTCAGAAGCATCACNCATGAAATN 189

  scaffold255|s      54888 TACTGATGGTGAGAACATTTGACATCATTGCTCCATAAGTTTCTTTTA-T 54936
                           i     vv     v    v      ?v     iiv    iivi  ?v -i
  rnd-1_family-        190 CACTGAATGTGAGCACATATGACATNTTTGCTTTCTAAGCCATTTNAAAC 239

  scaffold255|s      54937 TAGCTTATGCTGTACATGATTCGTGCAAATATTGTAGAATCTTTCTATGA 54986
                            v      ii    ii v-  i  ?  ii   ------------   i  
  rnd-1_family-        240 TTGCTTATATTGTATGTT-TTTGTNCAGGTAT------------CTACGA 276

  scaffold255|s      54987 AGAAGCAAAAAGGCTTAGCATAGAAGCCAAGATGATCAAAACGAAAAATG 55036
                            v ?      v          i     v        v             
  rnd-1_family-        277 ACANGCAAAACGGCTTAGCATGGAAGCGAAGATGATGAAAACGAAAAATG 326

  scaffold255|s      55037 ATAGGAAAAGGAAAAATGAAAGATACAATCAAAAGACAAAGG-------- 55078
                              i      i i              iv      ?    i --------
  rnd-1_family-        327 ATAAGAAAAGAAGAAATGAAAGATACAGGCAAAAGNCAAAAGAAGAGAAG 376

  scaffold255|s      55079 -CTCGACGCACTAAGGAAAGCAACACTTATTACAGAAGTCATAGAAATTC 55127
                           -i   iv   v v  i   ii   ii   i    ii  iv i        
  rnd-1_family-        377 CTTCGGGGCAGTCAGAAAAATAACGTTTACTACAAGAGCAACAGAAATTC 426

  scaffold255|s      55128 CATTTGTGAGATCCAACGTGCCAAGTATAAAATTAATGCAGATTCCATTT 55177
                              ?i       vv  v v  v           ?               i
  rnd-1_family-        427 CATNCGTGAGATGAAAAGGGCAAAGTATAAAATNAATGCAGATTCCATTC 476

  scaffold255|s      55178 GCCTGCAAAGGAAAAAGTACTATGAAAATAAAGCTGATTCCATTTGCCAA 55227
                              i   i  i  iiv      i    vi  v           viv   i
  rnd-1_family-        477 GCCCGCAGAGAAAGGCGTACTACGAAACCAATGCTGATTCCATACTCCAG 526

  scaffold255|s      55228 AAGAAAAGGGTTCAATATGATAGGAATGCAGAGTCTATCTGTCAAAAGAG 55277
                             i i  i i            ?v           i        i     
  rnd-1_family-        527 AAAAGAAAGATTCAATATGATANCAATGCAGAGTCCATCTGTCAGAAGAG 576

  scaffold255|s      55278 AAAAGCTCAATATGAAATCAACAATATTAATATTTGCAACAAAAGGAAAA 55327
                              i     v             ? i  v      v   ?        i 
  rnd-1_family-        577 AAAGGCTCATTATGAAATCAACANTGTTCATATTTCCAANAAAAGGAAGA 626

  scaffold255|s      55328 AATACTATGAAGCCAATGCAAGAATGATCAAACAGAAGCAAAGAGAACGT 55377
                           ivi    i             i? ?i  ivivv    i?i  vii   i?
  rnd-1_family-        627 GTCACTACGAAGCCAATGCAAANANAATTTGTGAGAAANGAATGAAACAN 676

  scaffold255|s      55378 TACCAATGCAGCAAGTTTTCT 55398
                              i vi         ii   
  rnd-1_family-        677 TACTATCGCAGCAAGTCCTCT 697

Matrix = 20p39g.matrix
Kimura (with divCpGMod) = 24.64
Transitions / transversions = 1.60 (85/53)
Gap_init rate = 0.04 (25 / 655), avg. gap size = 1.40 (35 / 25)


5393 6.97 0.13 0.76 scaffold255|size154321 62768 63562 (90756) rnd-1_family-875#Unknown 1 790 (0) m_b2704s001i9 84256

  scaffold255|s      62768 TTAAATTTTTCAATTTACAGCATCTTGCTCACTTGAAAGGCAAAAAAAAT 62817
                             i                                             v 
  rnd-1_family-          1 TTGAATTTTTCAATTTACAGCATCTTGCTCACTTGAAAGGCAAAAAAATT 50

  scaffold255|s      62818 TCAACGATTACTTTCAAAATTAACTTTAATACTGAACGTTTTGAAGAAGC 62867
                                 vv v        v  v       v                    
  rnd-1_family-         51 TCAACGTATCCTTTCAAATTTTACTTTAAAACTGAACGTTTTGAAGAAGC 100

  scaffold255|s      62868 CATTCTGAGCTGCAGAGTGTATCAAAGGGAAAAATGTTTGAACGTATCAT 62917
                                              ?   i  v                       
  rnd-1_family-        101 CATTCTGAGCTGCAGAGTGNATCGAACGGAAAAATGTTTGAACGTATCAT 150

  scaffold255|s      62918 TTTTATATTAAACGTTAATACAAAATATTTCAAAGAAGCCAAATGAATTT 62967
                                         ?   ?  ?         i                  
  rnd-1_family-        151 TTTTATATTAAACGNTAANACNAAATATTTCGAAGAAGCCAAATGAATTT 200

  scaffold255|s      62968 TTGACGCATAATCACAGTGTAATTAAGCATTACAATGAAAGCATTCCTTA 63017
                             v   i           vi   v  i-             v        
  rnd-1_family-        201 TTCACGTATAATCACAGTTCAATGAAA-ATTACAATGAAAGAATTCCTTA 249

  scaffold255|s      63018 GTACAATATTCTGAACAGAATATTCTGAACTGACATATATATCAATATAT 63067
                              i                  ?       v    -----  i       
  rnd-1_family-        250 GTATAATATTCTGAACAGAATANTCTGAACAGACA-----ATTAATATAT 294

  scaffold255|s      63068 AACAATCAGACTGAACGATGCAAACTGCATTTGCTCTTTGTTGCCAGCAT 63117
                           i                   i     i     v     i         v 
  rnd-1_family-        295 GACAATCAGACTGAACGATGTAAACTACATTTTCTCTTCGTTGCCAGCTT 344

  scaffold255|s      63118 CATTCTTATTTTGTTTTTCTTATCATAATTTTATTGTCATGGAAAGAGTG 63167
                                                           vi i i i    v?    
  rnd-1_family-        345 CATTCTTATTTTGTTTTTCTTATCATAATTTTTCTATTACGGAATNAGTG 394

  scaffold255|s      63168 AGACATGTTCACTGTATTTTTCATTAGAGCAGAACAACAAGTGCGGTCTT 63217
                           ??      ?             i ?         v      ?   i  ??
  rnd-1_family-        395 NNACATGTNCACTGTATTTTTCGTNAGAGCAGAAGAACAAGNGCGATCNN 444

  scaffold255|s      63218 CATACCACCATCATGACGTAACTTGGTGTCTCAAAATTTTCTTCTTCCAA 63267
                                   v v        ?       ?v       v       i     
  rnd-1_family-        445 CATACCACGAACATGACGTNACTTGGTNGCTCAAAAATTTCTTCCTCCAA 494

  scaffold255|s      63268 AATAAATTAGAACTTTCTTTCACTTGGGTTGAGAGTCAACAACAGAATGA 63317
                             ?   ?      v         ?           v              
  rnd-1_family-        495 AANAAANTAGAACATTCTTTCACNTGGGTTGAGAGACAACAACAGAATGA 544

  scaffold255|s      63318 CCATGTCTCACTGTTAGAAGCATTTCCAGTTAGATTGCTGCTGAGATTGG 63367
                                 i        i               ?           i      
  rnd-1_family-        545 CCATGTTTCACTGTTGGAAGCATTTCCAGTTNGATTGCTGCTGGGATTGG 594

  scaffold255|s      63368 CATTGCATAACAAAATCAGTAATTTCGAATTGAGAAACATCAGTTTGTCT 63417
                                  ?             v    v      i           i   i
  rnd-1_family-        595 CATTGCANAACAAAATCAGTATTTTCCAATTGAAAAACATCAGTTCGTCC 644

  scaffold255|s      63418 GAAGCAATATTATATCATATTTGGAAAATCCAGCAACATCAAAAGCACAA 63467
                             ?  vi    ?                       v            i 
  rnd-1_family-        645 GANGCCGTATTNTATCATATTTGGAAAATCCAGCATCATCAAAAGCACGA 694

  scaffold255|s      63468 AAGGATCCTATCACAATGAGTTGTGCTTGTTTCTTCGGTCAAACAATATT 63517
                                                                             
  rnd-1_family-        695 AAGGATCCTATCACAATGAGTTGTGCTTGTTTCTTCGGTCAAACAATATT 744

  scaffold255|s      63518 GCCG-AAAATGACTCGCTCGTTCCGGTTTGGAGTAAATATGGTGAT 63562
                               -                                         
  rnd-1_family-        745 GCCGAAAAATGACTCGCTCGTTCCGGTTTGGAGTAAATATGGTGAT 790

Matrix = 20p39g.matrix
Kimura (with divCpGMod) = 6.38
Transitions / transversions = 0.96 (27/28)
Gap_init rate = 0.01 (7 / 794), avg. gap size = 1.00 (7 / 7)


8714 14.75 0.24 1.17 scaffold255|size154321 63601 65239 (89079) rnd-1_family-231#Unknown 1880 3503 (1655) m_b2704s001i10 84257

  scaffold255|s      63601 ATCAAAATT--CAATAACATATAGAAAAATTATAGTATGAAAAAGTATTA 63648
                             i      --         i       i i      i           ?
  rnd-1_family-       1880 ATTAAAATTTTCAATAACATGTAGAAAAGTCATAGTACGAAAAAGTATTN 1929

  scaffold255|s      63649 AATTGTTGCAAATCTATATCTTATGTGTATATATCTCTGTCTGTTTTCTT 63698
                           ii i  i i    i?i ?  i  vv i  v     v v     ?      
  rnd-1_family-       1930 GGTCGTCGTAAATTNGTNTCCTAACTATAGATATCACGGTCTGNTTTCTT 1979

  scaffold255|s      63699 TCCACATCTTTTTCTGTGAATACCAGATGAGTCCAACCTCAGGGTACAAG 63748
                                    i          i                    i?       
  rnd-1_family-       1980 TCCACATCTCTTTCTGTGAACACCAGATGAGTCCAACCTCAANGTACAAG 2029

  scaffold255|s      63749 TATCCTCATAAAAGTCTCTAAAAGATTGGAGCCACCTAAAGCAGTAACCT 63798
                            ?                 i  ?     i        i            
  rnd-1_family-       2030 TNTCCTCATAAAAGTCTCTGAANGATTGAAGCCACCTGAAGCAGTAACCT 2079

  scaffold255|s      63799 ATTCTATACCACTGATCCTTATTCGCTCTCTTGCCATAGACAAAGCTTGC 63848
                            i   i     ?i   i ? i        iv   ii i?           
  rnd-1_family-       2080 ACTCTGTACCANCGATTCNTGTTCGCTCTTGTGCTGTGNACAAAGCTTGC 2129

  scaffold255|s      63849 TCCATGTGTCATCATGATATCATCAATGGGATCAAGAACTGATATTGTAA 63898
                                             i              ?        ?     v 
  rnd-1_family-       2130 TCCATGTGTCATCATGATGTCATCAATGGGATCNAGAACTGANATTGTCA 2179

  scaffold255|s      63899 ACTTTCCACACGTGAAATGATGCCTTGGTGATGTGACATATGTGCTCTTT 63948
                           ??        ?     ?           ?  ?  ?  i           ?
  rnd-1_family-       2180 NNTTTCCACANGTGAANTGATGCCTTGGNGANGTNACGTATGTGCTCTTN 2229

  scaffold255|s      63949 TTACCTTGAACATTTCCCAACGATGGAAACTTAAATGCAAATTTCATAGG 63998
                                      i      i v         i i   ? i        ?  
  rnd-1_family-       2230 TTACCTTGAACGTTTCCCGAAGATGGAAACCTGAATNCGAATTTCATNGG 2279

  scaffold255|s      63999 TTTACTGCCCATTGTCAACACCAAGACATTTGAGCCAACAATCTGAGAAT 64048
                              i  ?           i     ?     ?  ?                
  rnd-1_family-       2280 TTTGCTNCCCATTGTCAATACCAANACATTNGANCCAACAATCTGAGAAT 2329

  scaffold255|s      64049 TCTCCCCACCACCAGAAGGATGCCCATTCAATGTGACAGATTTGCCAGAA 64098
                               v  ?  ?           ?    i   v  i        v      
  rnd-1_family-       2330 TCTCACCNCCNCCAGAAGGATGNCCATCCAAAGTAACAGATTTTCCAGAA 2379

  scaffold255|s      64099 ACAACATTTTTAATGAATTGAACATTAAAATTGTCTCTGTGATAACCTAT 64148
                            v         i  i           i  i           i i   i  
  rnd-1_family-       2380 AGAACATTTTTGATAAATTGAACATTGAAGTTGTCTCTGTGGTGACCCAT 2429

  scaffold255|s      64149 CTTAGATTTCAATGCTCCATAATAAAATAGCATTTGACAATGTGTCGGTG 64198
                              v  i                      i               ?    
  rnd-1_family-       2430 CTTTGACTTCAATGCTCCATAATAAAATAACATTTGACAATGTGTNGGTG 2479

  scaffold255|s      64199 GACTTCTTCTCGAAACTTCCGTGAGATAATTCCAACATGCTCTCCAGCAA 64248
                                i i  ?  ?     i       ii                 i   
  rnd-1_family-       2480 GACTTTTCCTNGANACTTCTGTGAGATGGTTCCAACATGCTCTCCAACAA 2529

  scaffold255|s      64249 ATAAGACTAGCAAGAAAGGTGGAATTCTTCATAGGCCTTCCATGCCAATT 64298
                                            v      vv      ?        i        
  rnd-1_family-       2530 ATAAGACTAGCAAGAAATGTGGAAAACTTCATNGGCCTTCCGTGCCAATT 2579

  scaffold255|s      64299 GTCTTGATGGCGACCATAAGATGTGTAGTTTGGAAGTGTTACAATTTGCC 64348
                                 i  ?        ?        i           ?      ivii
  rnd-1_family-       2580 GTCTTGGTGNCGACCATANGATGTGTAATTTGGAAGTGTNACAATTCTTT 2629

  scaffold255|s      64349 TGCCTTGCCCCTCTCCATCACTACCACTATATTTATGCACTGATCGTTTC 64398
                                  ?  i        i i   i     ?vii  i        i   
  rnd-1_family-       2630 TGCCTTGNCCTTCTCCATCGCCACCGCTATANACGTGTACTGATCGCTTC 2679

  scaffold255|s      64399 ACAATTCCTTCAGATCTTCTTTTTGGCTGATGTGATGTGAGGGACCCATT 64448
                             i i      ?                          v i    i    
  rnd-1_family-       2680 ACGACTCCTTCNGATCTTCTTTTTGGCTGATGTGATGTCAAGGACTCATT 2729

  scaffold255|s      64449 AATTATAGAGAAAGAAGGATTGTATATAACAATATCGTCAAGATATTTGC 64498
                           v vv  v   v ?vi?        v  v        i  ?          
  rnd-1_family-       2730 CAAAATTGAGTANCGNGGATTGTAAATCACAATATCATCNAGATATTTGC 2779

  scaffold255|s      64499 TTCCAGATATTCTCATGACTAGTGTTTCTTTGTCATCTGAAATTGTGGGA 64548
                            v ?v  ?      ? v    ivv                v??i      
  rnd-1_family-       2780 TGCNTGANATTCTCNTCACTAAGCTTTCTTTGTCATCTGACNNCGTGGGA 2829

  scaffold255|s      64549 ATAAGACTGTTGTCTACATCTTCAAAAACTTTTTCCAAAATAGTCCTGTC 64598
                             v   v v ii    ?i     ? ?              i?vi ? i  
  rnd-1_family-       2830 ATTAGAGTCTCATCTANGTCTTCNANAACTTTTTCCAAAACNTCCNTATC 2879

  scaffold255|s      64599 CAAAGGACTCACTATGCCAATATTGCAACTCCAGAGCCCAATGTGACAAT 64648
                           ? v  ? i  ii   ?                 ?  i  v ii       
  rnd-1_family-       2880 NACAGNATTCGTTATNCCAATATTGCAACTCCANAGTCCCACATGACAAT 2929

  scaffold255|s      64649 TGTTGCATTTGTAGCATCCATTGAAGCGCCCTTCCAAAATCACACCAAAA 64698
                                  v v?iii  ?           ?           i         
  rnd-1_family-       2930 TGTTGCAATGNCGACANCCATTGAAGCGNCCTTCCAAAATTACACCAAAA 2979

  scaffold255|s      64699 GTATTTGAATTGCATTCTCCATTTGTTTCTTCATCTGTCAGCTTGAAATG 64748
                               i  v i          v  ii?   ?      v   i??       
  rnd-1_family-       2980 GTATCTGCACTGCATTCTCCCTTCANTTCNTCATCTCTCAANNTGAAATG 3029

  scaffold255|s      64749 ACATAAATCATCAATCAAAACCCATTTCTTTCTCAATTCAGTTGGCTTTT 64798
                             i? v   i     ?iv i             v     iv     v i 
  rnd-1_family-       3030 ACGNATATCGTCAATNGTAGCCCATTTCTTTCTGAATTCGTTTGGCATCT 3079

  scaffold255|s      64799 CTAAGAATGCCGTTTGAAGCTCATCTATCCTTTCAGCAATCCTTCTTGGC 64848
                           i   i    i           iv  v   i i    i?     i  ?   
  rnd-1_family-       3080 TTAAAAATGTCGTTTGAAGCTTCTCAATCTTCTCAGTNATCCTCCTNGGC 3129

  scaffold255|s      64849 ATCAAAGATTCAGTCCTCACCTCAAGCAGTCCAAATCCATTACTATTTCT 64898
                                v     vv       v         v         i         
  rnd-1_family-       3130 ATCAATGATTCCTTCCTCACATCAAGCAGTGCAAATCCATCACTATTTCT 3179

  scaffold255|s      64899 CAGGCTACACAAATAAGTGTGAAAAGACAATTCGTCATCATCAAGCTTGG 64948
                              ivi  ?         i ?v     ii    v  vv   i?  i  v 
  rnd-1_family-       3180 CAGAGCACNCAAATAAGTATNCAAAGATGATTCCTCTGCATTNAGTTTTG 3229

  scaffold255|s      64949 TCTGGTCCAT-ATACTGGAAAAACTGACTTGAGCAAGACATGCACACTAC 64997
                            ?        -      i   v    vi       v        vv    
  rnd-1_family-       3230 TNTGGTCCATAATACTGAAAATACTGTTTTGAGCATGACATGCAATCTAC 3279

  scaffold255|s      64998 AAAAGCAAGTATTACTTAAATCGAATAAAAAGAAGCCATTTTCATTTTAC 65047
                                         v     ii    v  v i   i   v         v
  rnd-1_family-       3280 AAAAGCAAGTATTAATTAAACTGAATCAACAAAAGTCATATTCATTTTAA 3329

  scaffold255|s      65048 ACCACAAGATTACATACCAGACTCAGAAGTACCAGACTCAGAAGTATCCG 65097
                               iv i            i   v i v i? --?   -----------
  rnd-1_family-       3330 ACCATCAAATTACATACCAGGCTCTGGACTGNC--NCTC----------- 3366

  scaffold255|s      65098 TATCCATTATGTCAACTTCCCCATCAAATTTGTCGATCAACTTTTCACGA 65147
                           --        v    v    i ?      viv  iv    ii     v  
  rnd-1_family-       3367 --TCCATTATTTCAAATTCCTCNTCAAATGCTTCATTCAATCTTTCAGGA 3414

  scaffold255|s      65148 GGGCTGGATG-AGGATGATGCTGCACTCTTAGAATCCAAGTCAGAAAATG 65196
                             ii    vi-    iv ---- i     vv     vi i       ?vv
  rnd-1_family-       3415 GGATTGGAAATAGGACCA----GTACTCTGCGAATCGGAATCAGAAANGC 3460

  scaffold255|s      65197 TTCCATCGTTTGTATGAAAGATTTCATAGGAAGAAATGCTCTT 65239
                                   ?vvv       i      ivv           i  
  rnd-1_family-       3461 TTCCATCGNAATTATGAAAAATTTCACCTGAAGAAATGCTTTT 3503

Matrix = 20p39g.matrix
Kimura (with divCpGMod) = 16.00
Transitions / transversions = 1.57 (146/93)
Gap_init rate = 0.01 (22 / 1638), avg. gap size = 1.05 (23 / 22)


5454 22.15 0.82 2.00 scaffold255|size154321 65353 66817 (87501) rnd-1_family-231#Unknown 3706 5153 (5) m_b2704s001i11 84257

  scaffold255|s      65353 TTTTGGTTTTACTTGCTTTTCCTATGAGAGAAATGAATGTATCATGAAAA 65402
                              ii i     i   v       vi v      v ?vvi  iv      
  rnd-1_family-       3706 TTTCAGCTTTACCTGCATTTCCTAAAACAGAAATTANATCATTCTGAAAA 3755

  scaffold255|s      65403 TGT-TACTCAATAATTGAACACACTTTAAAGTGCTTACCTTGGACCTTTT 65451
                           ii -i vi v     v i -   vii i  v i  i  vv v    ?i  
  rnd-1_family-       3756 CATGCAACCTATAATGGGA-ACAACCTGAATTACTCACGATCGACCNCTT 3804

  scaffold255|s      65452 GTCTCTTTTTTCTGACAATCTTTCCCTTTTTGGGAACAAAGTCCGAATCA 65501
                            vvi ?    iv i  ? i     --- v       ?   i  vvv   v
  rnd-1_family-       3805 GAACCNTTTTCGTAACNACCTTTC---TGTTGGGAANAAAATCATCATCT 3851

  scaffold255|s      65502 GAAGATAAAGCACTGTAATGATG-GTCACTTTCTGATTCATATTTAAAAC 65550
                             v   ivvv  ?   v - i  -           ii  iv i v   v 
  rnd-1_family-       3852 GATGATGTCTCANTGTCA-GGTGTGTCACTTTCTGGCTCGAACTGAAACC 3900

  scaffold255|s      65551 CACCTAGATCAATGTTGTCGCTGTCAGTTGGTAGAAAATAACCACCTACG 65600
                              i vv?  ? i  ii ii vvv  vv   v              ?   
  rnd-1_family-       3901 CACTTTCNTCNACGTCATTACGCACACATGGAAGAAAATAACCACCNACG 3950

  scaffold255|s      65601 TTCAATCCAAATGCATTTACGTTGGTATTCCCATATTCATCATAGTCAGG 65650
                                ?        ?   v ------  v i i ---       v v   
  rnd-1_family-       3951 TTCAANCCAAATGCNTTTTC------ATGCTCGT---CATCATACTGAGG 3991

  scaffold255|s      65651 ATGGTGGCAACCCAAAACCTTGAGGCAAACGTAGTCAATATTCCCCAATC 65700
                                    i    i   i  v     i     i        v     ? 
  rnd-1_family-       3992 ATGGTGGCAGCCCAGAACTTTCAGGCAGACGTAATCAATATTGCCCAANC 4041

  scaffold255|s      65701 CAAATACATCATCTAGCAACACCAAGTTACCCCGATGAACATCATATCTG 65750
                             v    ivvi  v      vv   i  ?i  ??i      i  v     
  rnd-1_family-       4042 CATATACGGAGTCGAGCAACCGCAAATTNTCCNNGTGAACACCAGATCTG 4091

  scaffold255|s      65751 TCTTCCAGTTTATTCGCCGATGCCTCATTCCTGATTTTTGCTTTCGTCAT 65800
                             iv    i i   iv ?        i     v i     ? vv     v
  rnd-1_family-       4092 TCCGCCAGCTCATTTCCNGATGCCTCGTTCCTCACTTTTGNTAACGTCAA 4141

  scaffold255|s      65801 CTTATCGAACGTATCAAGATCATAATTGTCGGTTTCCTGACAGAATGACA 65850
                           ii    i  i--- ii      v   i i vvii        v  i    
  rnd-1_family-       4142 TCTATCAAAT---TTGAGATCAAAATCGCCTTCCTCCTGACACAACGACA 4188

  scaffold255|s      65851 AAGAAATGTTGAAAAGACTGTTGTTTCCCATTGTACTAGCAATCAACGGA 65900
                            ?    ii   v       i               v- v i     ?   
  rnd-1_family-       4189 ANGAAACATTGTAAAGACTATTGTTTCCCATTGTAG-ACCGATCAANGGA 4237

  scaffold255|s      65901 TAAATGGCGAAATACTGGGATAGGACAGGCAGATTCCAAGTGATGGCAAC 65950
                           v    v  i       v?  v     ivv              ?i iv  
  rnd-1_family-       4238 AAAATTGCAAAATACTTNGAGAGGACGCTCAGATTCCAAGTGANAGTCAC 4287

  scaffold255|s      65951 AGCGACAGTTCTGTTCCACGGAAGATATAAGCCTGCTGATTTCCACAAAT 66000
                              i     ?i          v     ? v  i?     v          
  rnd-1_family-       4288 AGCAACAGTNTTGTTCCACGGCAGATANATGCTNGCTGAATTCCACAAAT 4337

  scaffold255|s      66001 TGGCGTATACATCCAATACTTTCCCTTCGCTAATGTGGAGGGGACCATTA 66050
                            v  ii v     ?  iiv  ii  v i    ?    i vv v     i?
  rnd-1_family-       4338 TCGCACAAACATCNAACGATTCTCCATTGCTANTGTGAATTGCACCATCN 4387

  scaffold255|s      66051 ACCTTCACATAATCTCTTAATGCACCCATTTGAAATTTTTGAAATTTCAC 66100
                             vvi   i     viii   v      vi  i      i  i       
  rnd-1_family-       4388 ACGACCACGTAATCATCCAATTCACCCAACTGGAATTTTCGAGATTTCAC 4437

  scaffold255|s      66101 CATGGTAACGG--TTGTCAATCA---GCATCTTCATTTCAGGGTATTGAA 66145
                                v   ii--       i? --- vi    ? v    vvi  i v  
  rnd-1_family-       4438 CATGGAAACAAAATTGTCAACNATGAGAGTCTTNAGTTCATCATACTCAA 4487

  scaffold255|s      66146 ACTTGCAATGTTCATTGACTTTGTATGGGTCCAGACAGATCTGAAACTCC 66195
                                  i              i  ?     v       i      i  i
  rnd-1_family-       4488 ACTTGCAGTGTTCATTGACTTTATANGGGTCAAGACAGACCTGAAATTCT 4537

  scaffold255|s      66196 A-AGGTAAGAAGG-CAGTAAAATGCAAAGGGTTCCAAGCGCATGAACTTA 66243
                           i-vv  i    ii- vi           i v   v vi     ?      
  rnd-1_family-       4538 GTCTGTGAGAAAAACCATAAAATGCAAAAGCTTCGATACGCATNAACTTA 4587

  scaffold255|s      66244 CTTGGTATAATAAGGTCTCTTGGAAGTCTTTGCACTTTTGGTGAAGAACG 66293
                                      iiv     v v     v ivi  ---      i     v
  rnd-1_family-       4588 CTTGGTATAATGGTGTCTCATTGAAGTGTCGACA---TTGGTGGAGAACC 4634

  scaffold255|s      66294 GTAAGTAAATTTTTTCCACGAGGAGGCAATGAATAAATGCAATGCCGGTC 66343
                           i ?        i  i        ?vv   i        i vi    v   
  rnd-1_family-       4635 ATNAGTAAATTCTTCCCACGAGGNCCCAACGAATAAATACTGTGCCTGTC 4684

  scaffold255|s      66344 TTTTTCACACAGTAATACTTCGGGATAGCCAGCATCGTCATTCCCAAGAG 66393
                             vi     ?  ivv      i     i v  vv  i  iv     ii  
  rnd-1_family-       4685 TTGCTCACANAGCTCTACTTCAGGATAACGAGGCTCATCGGTCCCAGAAG 4734

  scaffold255|s      66394 CTGCGGTAAGAATGTACAGACTTGGGTATTTCTCAGCACATATGTTAATG 66443
                               v         v v v      i  i     ivv   ?    v    
  rnd-1_family-       4735 CTGCTGTAAGAATGAAGACACTTGGATACTTCTCGTGACANATGTGAATG 4784

  scaffold255|s      66444 CGTCTCAAATCCCTGGCAAACAATG--GCTTGAGTTTCACGTCTGATTTT 66491
                                  i      i     --   -- v         vi   i   i v
  rnd-1_family-       4785 CGTCTCAGATCCCTAGCAAA--ATGAAGGTTGAGTTTCTTGTCCGATCTG 4832

  scaffold255|s      66492 GGATAATACATACCAATAAACAAGCAAGTCTGCAGTACTATGGACACAGA 66541
                                      v                    v  i    i i   i   
  rnd-1_family-       4833 GGATAATACATCCCAATAAACAAGCAAGTCTGAAGCACTACGAACATAGA 4882

  scaffold255|s      66542 AAACAGATGTGTCAATATGGGGTAGTTTAATTTTAGAACACTAAAAATTG 66591
                                             v  i i       i        i       v 
  rnd-1_family-       4883 AAACAGATGTGTCAATATCGGATGGTTTAATCTTAGAACATTAAAAATGG 4932

  scaffold255|s      66592 TCCCTCTCACCGTCTTCTTCTGCAAGGCCTACATCTTCACAACATTTCTT 66641
                           ?             vvvi ---    v   vi            i     
  rnd-1_family-       4933 NCCCTCTCACCGTCGAGCT---CAAGTCCTCTATCTTCACAACACTTCTT 4979

  scaffold255|s      66642 ACACCACGCAAAGAACTCTTTTCAATACATCAGAAGGTGAGGGCTTTCAG 66691
                           ?v  v v       ?vi        i i      v             ii
  rnd-1_family-       4980 NGACAAAGCAAAGANACCTTTTCAACATATCAGATGGTGAGGGCTTTCGA 5029

  scaffold255|s      66692 AGCATACCTGGTCAAGTTTGTTTTTTTGACTTACTTGACTGCACAGAGCT 66741
                           vv   v              i     v               vv v    
  rnd-1_family-       5030 TTCATTCCTGGTCAAGTTTGCTTTTTGGACTTACTTGACTGCTGATAGCT 5079

  scaffold255|s      66742 CATTTGTTTCGATTT-TTCGTCACACCACTGCCAGAAGCCTCCTTATCGG 66790
                            ---       v   -    v  i     i?       i     v   i 
  rnd-1_family-       5080 C---TGTTTCGCTTTCTTCGGCATACCACCNCCAGAAGTCTCCTGATCAG 5126

  scaffold255|s      66791 TTTTCCTCTTGGCCTTGTGTTCAACTG 66817
                           v         v     vv i  vi   
  rnd-1_family-       5127 ATTTCCTCTTCGCCTTTGGCTCTGCTG 5153

Matrix = 20p39g.matrix
Kimura (with divCpGMod) = 25.34
Transitions / transversions = 1.04 (162/156)
Gap_init rate = 0.03 (37 / 1464), avg. gap size = 1.11 (41 / 37)

6537 17.00 2.52 1.89 scaffold255|size154321 66247 67715 (86603) rnd-1_family-419#Unknown 1 1478 (0) m_b2704s001i12 84257

  scaffold255|s      66247 GGTATAATAAGGTCTCTTGGAAGTCTTTGCACTTTTGGTGAAGAACGGTA 66296
                                   ii?     v v     v  vi  -        i     vi  
  rnd-1_family-          1 GGTATAATGGNGTCTCATTGAAGTGTTGACA-TTTTGGTGGAGAACCATA 49

  scaffold255|s      66297 AGTAAATTTTTTCCACGAGGAGGCAATGAATAAATGCAATGCCGGTCTTT 66346
                                   i  i        vvv   i     ?  ??vi    v     v
  rnd-1_family-         50 AGTAAATTCTTCCCACGAGGTCCCAACGAATANATNNTGTGCCTGTCTTG 99

  scaffold255|s      66347 TTCACACAGTAATACTTCGGGATAGCCAGCATCGTCATTCCCAAGAGCTG 66396
                           i     ?  ivv      i     i v  vv     iv     ii?    
  rnd-1_family-        100 CTCACANAGCTCTACTTCAGGATAACGAGGCTCGTCGGTCCCAGANGCTG 149

  scaffold255|s      66397 CGGTAAGAATGTACAGACTTGGGTATTTCTCAGCACATATGTTAATGCGT 66446
                            v       i ii? ?      i  i     ?vv   ?    v       
  rnd-1_family-        150 CTGTAAGAACGCGNANACTTGGATACTTCTCNTGACANATGTGAATGCGT 199

  scaffold255|s      66447 CTCAAATCCCTGGCAAACAATGGCTTGAGTTTCACGTCTGATTTTGGATA 66496
                                   v     i  v               vi    -  i v     
  rnd-1_family-        200 CTCAAATCACTGGCGAAGAATGGCTTGAGTTTCTTGTCT-ATCTGGGATA 248

  scaffold255|s      66497 ATACATACCAATAAACAAGCAAGTCTGCAGTACTATGGACACAGAAAACA 66546
                                 v                    ?  i    i     i        
  rnd-1_family-        249 ATACATTCCAATAAACAAGCAAGTCTGNAGCACTACGGACATAGAAAACA 298

  scaffold255|s      66547 GATGTGTCAATATGGGGTAGTTTAATTTTAGAACACTAAAAATTGTCCCT 66596
                                       ?v  i ?      i         i       v ?    
  rnd-1_family-        299 GATGTGTCAATANCGGATNGTTTAACTTTAGAACATTAAAAATGGNCCCT 348

  scaffold255|s      66597 CTCACCGTCTTCTTCTGCAAGGCCTACATCTTCACAACATTTCTTACACC 66646
                                 i  vvvi  ---   v   vi   ?        i     ?v  v
  rnd-1_family-        349 CTCACCATCAAGCTC---AAGTCCTCTATCNTCACAACACTTCTTNGACA 395

  scaffold255|s      66647 ACGCAAAGAACTCTTTTCAATACATCAGAAGGTGAGGGCTTTCAGAGCAT 66696
                           i?       ?vi     v  i i      v             i?vv   
  rnd-1_family-        396 GNGCAAAGANACCTTTTAAACATATCAGACGGTGAGGGCTTTCGNTTCAT 445

  scaffold255|s      66697 ACCTGGTCAAGTTTGTTTTTTTGACTTACTTGACTGCACAGAGCTCATTT 66746
                           v              i     v               vv v     --- 
  rnd-1_family-        446 TCCTGGTCAAGTTTGCTTTTTGGACTTACTTGACTGCTGATAGCTC---T 492

  scaffold255|s      66747 GTTTCGATTT-TTCGTCACACCACTGCCAGAAGCCTCCTTATCGGTTTTC 66795
                                 ?i  -    i ii     i              v     v    
  rnd-1_family-        493 GTTTCGNCTTCTTCGCCGTACCACCGCCAGAAGCCTCCTGATCGGATTTC 542

  scaffold255|s      66796 CTCTTGGCCTTGTGTTCAACTGGAGAAAA-AACCTTTAGATAAGTGTAAC 66844
                                v     v  i  vi          -           v        
  rnd-1_family-        543 CTCTTCGCCTTTTGCTCTGCTGGAGAAAAAAACCTTTAGATCAGTGTAAC 592

  scaffold255|s      66845 TGAATGAAGACAAAAATAGATTCAATAATGACTATACCTGATCCTGGCTG 66894
                                                                    ?        
  rnd-1_family-        593 TGAATGAAGACAAAAATAGATTCAATAATGACTATACCTGANCCTGGCTG 642

  scaffold255|s      66895 TGCCAGACCACTGGCAGAAGCCTCCTTGTCAACTTTACTCTTCTTCTTAA 66944
                                                     v    i?   v      vi   ?i
  rnd-1_family-        643 TGCCAGACCACTGGCAGAAGCCTCCTGGTCAGNTTTCCTCTTCGCCTTNG 692

  scaffold255|s      66945 GTTGAGCTGGCAGAAAGAAACATAAGTTAATTGTGACATGATGTAAATAA 66994
                            i v?                  v        i   ? ?   ?       
  rnd-1_family-        693 GCTCNGCTGGCAGAAAGAAACATCAGTTAATTATGANANGATNTAAATAA 742

  scaffold255|s      66995 AAAATTCAAAGACAAATATACCTGAA-----CCAGA-------------C 67026
                               ?   ?  i  ?  ?    ?   ----- v i ------------- 
  rnd-1_family-        743 AAAANTCANAGGCANATNTACCNGAAATTGGCGAAACATCTCTATGCCTC 792

  scaffold255|s      67027 TGCTTCCCAGGATTCCCATACTTCTTCATCTCTGCAACAAAATCATCAGC 67076
                               v     vv   v             i   v           v  ii
  rnd-1_family-        793 TGCTGCCCAGCTTTCACATACTTCTTCATTTCTTCAACAAAATCAGCAAT 842

  scaffold255|s      67077 AGTTGCAGACTCTCCAAAAGGCTTGCCATCACCATCGTTAACAAGAGAAA 67126
                                     v v    i   i        iv i  i  vv     ?ii 
  rnd-1_family-        843 AGTTGCAGACGCACCAAGAGGTTTGCCATCGACGTCATTCTCAAGANGGA 892

  scaffold255|s      67127 GAAATTTTCTCTTCATCAGAAACACATTAGCCTCCATAATTGCCAT--AC 67174
                            i?    vvv  ii i      v   -i   i   ivv  i -   --  
  rnd-1_family-        893 GGNATTTAGACTCTACCAGAAAAACA-CAGCTTCCGATATCG-CATTAAC 940

  scaffold255|s      67175 AGAATGTCTTATTGTAATTGTGA-GGATCACTGTTTTTGATGCAGGATTG 67223
                              v  vi  vi     ii vv -      i    i vv i   v  i--
  rnd-1_family-        941 AGATTGATTTCCTGTAACCGGCATGGATCATTGTTCTGCACGCATGAC-- 988

  scaffold255|s      67224 CAGCTCGGATAAG---GACCTCAC------AAACATAGTCTCCACCGCTT 67264
                           ------- v    --- v i   i------   i   v v  ivi   i 
  rnd-1_family-        989 -------GTTAAGTGAGCCTTCATNTCGGAAAATATATTGTCTTTCGCCT 1031

  scaffold255|s      67265 TTCCAGAACAACACACAGTGAAGAACCAGTACAACGCATCTGTGAAGTCA 67314
                            i           i       v?      v    v       vi  v   
  rnd-1_family-       1032 TCCCAGAACAACATACAGTGACNAACCAGAACAAAGCATCTGAAAATTCA 1081

  scaffold255|s      67315 GTTCTGAAAGCAACACCTTTCACTTTGGAAAACTTTGGTATGAGGTCTTT 67364
                           v   i  vvv i    v   ?v   i      v  ?i ?           
  rnd-1_family-       1082 TTTCCGACCTCGACACGTTTNTCTTCGGAAAAATTNAGNATGAGGTCTTT 1131

  scaffold255|s      67365 GACCTTTACACCAGTTGCAATCAAAGTCTCAAGTTGCTTGGGATCTTCAT 67414
                           v           ? ?       ?v                 ?  i?    
  rnd-1_family-       1132 CACCTTTACACCNGNTGCAATCNCAGTCTCAAGTTGCTTGGNATTNTCAT 1181

  scaffold255|s      67415 CAGCAGGAACCACCCTCTGCACAACTGTGTCCAAATAATCAAAGCCACCT 67464
                                    v    i    v    i   - i  i ?   -----i iiv 
  rnd-1_family-       1182 CAGCAGGAAACACCTTCTGAACAATTGT-TTCAGANAAT-----TCGTGT 1225

  scaffold255|s      67465 TGA---TTGGGAACATTAAACACCTTATGAAAAAATGACTTCACTTCCTT 67511
                              ---  vvv    vi     ?i  v v      i     v vi     
  rnd-1_family-       1226 TGACCCTTCCCAACAGCAAACANTTTCTCAAAAAACGACTTGAGCTCCTT 1275

  scaffold255|s      67512 CTCTGGTAGAACGCTGTTTCTGAGTGATTGTGGAACAATAATAGTCAGTT 67561
                                    vv i      i    v  i       i      v v   i 
  rnd-1_family-       1276 CTCTGGTAGTTCACTGTTTTTGAGGGACTGTGGAATAATAATTGACAGCT 1325

  scaffold255|s      67562 TGGGTTCCATGCTGACA--TCCTCTTGATTATACCATAAGTCAAACACAG 67609
                            v    v    --  v --     v v    - v   i       v    
  rnd-1_family-       1326 TTGGTTGCATG--GAAAATTCCTCATCATTA-AACATGAGTCAAAAACAG 1372

  scaffold255|s      67610 CAACACAAAGCTTTCCATCCACTATAAGAAAGGCTGCGGCAAATTTGTTC 67659
                              v         v     v  i  v v  i?  i  vv           
  rnd-1_family-       1373 CAAGACAAAGCTTGCCATCAACCATCACAAGNGCCGCTCCAAATTTGTTC 1422

  scaffold255|s      67660 AGAACTTTTGGAAGATTCCAGTCATTGAAATCACACAACCAAAGACTAAG 67709
                                                                             
  rnd-1_family-       1423 AGAACTTTTGGAAGATTCCAGTCATTGAAATCACACAACCAAAGACTAAG 1472

  scaffold255|s      67710 GATATC 67715
                                 
  rnd-1_family-       1473 GATATC 1478

Matrix = 20p39g.matrix
Kimura (with divCpGMod) = 18.19
Transitions / transversions = 0.87 (114/131)
Gap_init rate = 0.03 (38 / 1468), avg. gap size = 1.71 (65 / 38)


3174 25.61 5.05 4.79 scaffold255|size154321 66905 68549 (85769) C rnd-1_family-390#Unknown (1484) 1808 160 m_b2704s001i13 84258

  scaffold255|s      66905 CTGGCAGAAGCCTCCTTGTCAACTTTACTCTTCTTCTTAAGTTGAGCTGG 66954
                            i v            vi   iv   v      vi   vi i vv    i
C rnd-1_family-       1808 CCGCCAGAAGCCTCCTGATCAGATTTCCTCTTCGCCTTTGGCTCTGCTGA 1759

  scaffold255|s      66955 CAGAAAG--AAACATAAGTTAATTGTGACATGA-TGTAAATAAAAAATTC 67001
                             i   i--  iv  v        i   v vi - v v v     v v  
C rnd-1_family-       1758 CAAAAAATTAAGGATCAGTTAATTATGAGAAAAATTTCATTAAAACAGTC 1709

  scaffold255|s      67002 AAAGACAAATATACCTGAA-----CCAGAC-------------TGCTTCC 67033
                            ?  ii v  v    v   ----- v i  -------------    v  
C rnd-1_family-       1708 ANAGGTATATTTACCAGAAATTGGCGAAACATCTCTATGCCTCTGCTGCC 1659

  scaffold255|s      67034 CAGGATTCCCATACTTCTTCATCTCTGCAACAAAATCATCAGCAGTTGCA 67083
                              vv   v             i   v           v   i       
C rnd-1_family-       1658 CAGCTTTCACATACTTCTTCATTTCTTCAACAAAATCAGCAGTAGTTGCA 1609

  scaffold255|s      67084 GACTCTCCAAAAGGCTTGCCATCACCATCGTTAACAAGAGAAAGAAATTT 67133
                              v v    i i i        i? i     vv     ?ii   v    
C rnd-1_family-       1608 GACGCACCAAGAAGTTTGCCATCGNCGTCGTTCTCAAGANGGAGACATTT 1559

  scaffold255|s      67134 -TCTCTTCATCAGAAACACATTAGCCTCCATAATTGCCAT--ACAGAATG 67180
                           -v    v --  i   vv  i-   i   ?vv ii  -  --     v  
C rnd-1_family-       1558 AGCTCTGC--CAAAAAACCAC-AGCTTCCNATACCGC-ATTAACAGACTG 1513

  scaffold255|s      67181 TCTTATTGTAATTGTGAGGATCACTGTTTTTGATGCAGGATTGCAGCTCG 67230
                           v? ?vi     iiivvv      i    i vv i   v  i---------
C rnd-1_family-       1512 ANTNCCTGTAACCAGCTGGATCATTGTTCTGCACGCATGAC--------- 1472

  scaffold255|s      67231 GATAAG---GACCTCAC------AAACATAGTCTCCACCGCTTTTCCAGA 67271
                            v    --- v i   i------   ?   v v  ivii  i  i     
C rnd-1_family-       1471 GTTAAGTGAGCCTTCATCTCGGAAAANATATTGTCTTTTGCCTTCCCAGA 1422

  scaffold255|s      67272 ACAACACACAGTGAAGAACCAGTACAACGCATCTGTGAAGTCAGTTCT-G 67320
                                 i       v?      v    v       vi  v   v   i- 
C rnd-1_family-       1421 ACAACATACAGTGACNAACCAGAACAAAGCATCTGAAAATTCATTTCCCG 1372

  scaffold255|s      67321 AAAGC-AACACCTTTCACTTTGGAAAACTTTGGTATGAGGTCTTTGACCT 67369
                           v vv -   i i ?  --i i      v  ?i i           v  ? 
C rnd-1_family-       1371 CATTCGAACGCTTNTC--CTCGGAAAAATTNAGCATGAGGTCTTTCACNT 1324

  scaffold255|s      67370 TTACACCAGTTGCAATCAAAGTCTC---AAGTTGCTTGGGATCTTCATCA 67416
                               ?  ? ?   ?   vv     i---     --    i? v -     
C rnd-1_family-       1323 TTACNCCNGNTGCNATCTCAGTCTTTTGAAGTT--TTGGANTAT-CATCA 1277

  scaffold255|s      67417 GCAGGAACCACCCTCTGCACAACTGTGTCCAAATAATCAAAGCCACCTTG 67466
                                  v    i    v    i   - i  i v   i----- iiv   
C rnd-1_family-       1276 GCAGGAAACACCTTCTGAACAATTGT-TTCAGAGAATT-----CGTGTTG 1233

  scaffold255|s      67467 A---TTGGGAACATTAAACACCTTATGAAAAAATGACTTCACTTCCTTCT 67513
                            ---  vvv    vi     ?i  v v      ii    v vi    i ?
C rnd-1_family-       1232 ACCCTTCCCAACAGCAAACANTTTCTCAAAAAACAACTTGAGCTCCTCCN 1183

  scaffold255|s      67514 CTGGTAGAACGCTGTTTCTGAGTGATTGTGGAACAATAATAGTCAGTTTG 67563
                               i  ?v i     ii ?  vvvi       i  i   v v   i  v
C rnd-1_family-       1182 CTGGCAGNTCACTGTTCTTNAGGCTCTGTGGAATAACAATTGACAGCTTT 1133

  scaffold255|s      67564 GGTTCCATGCTGACA--TCCTCTTGATTATACCATAAGT-CAAACACAGC 67610
                               v    --    --     v v    ? --  i?i -    v  ?  
C rnd-1_family-       1132 GGTTGCATG--GACAATTCCTCATCATTANA--ATGNATGCAAAAACNGC 1087

  scaffold255|s      67611 AACACAAAGCTTTCCATCCACTATAAGAAAGGCTGCGGCAAATTTGTTCA 67660
                             v    i    ?     v  i ?v v   ?  ?i vv       vvvi 
C rnd-1_family-       1086 AAGACAAGGCTTNCCATCAACCANCACAAANGCNACTCCAAATTTTAATA 1037

  scaffold255|s      67661 GAACTTTTGGAAGATTCCAG----TCATTGAAATCACACAACCAAAGACT 67706
                           ii  v iv  v v  i   i----  i  vi  i  ?v  i??vi v - 
C rnd-1_family-       1036 AGACATCAGGCATATCCCAACACTTCGTTTGAACCANCCAGNNCGACA-T 988

  scaffold255|s      67707 AAGGATATCCCCTTTGTATTTTGGCTTCCAATTTAGCACGAACGGCAAAA 67756
                             vviv  i  vv    --    iv??     ii        v  ? ?  
C rnd-1_family-        987 AATCGAATTCCGGTTGT--TTTGAANNCCAATCCAGCACGAAAGGNANAA 940

  scaffold255|s      67757 TCGTCTTCGCCTTATCATCTTGGTAAACACTCCAACCAGCAGCTGCCAGC 67806
                            ? v    vv   i  iv   ii-     v    ?v v     v      
C rnd-1_family-        939 TNGGCTTCTGCTTGTCGGCTTAA-AAACAGTCCANGCCGCAGCAGCCAGC 891

  scaffold255|s      67807 ACGTGTGCTATGTCAAGAAATG-ATTCAAGTGTCCTGGTAACTCTGGATT 67855
                            ?vivi  v vi    i iii -    v-vi ? iiv  vvii  v  v 
C rnd-1_family-        890 ANCCTCGCAAGATCAAAAGGCGGATTCT-TCGNCTCTGTCTTCCTTGAGT 842

  scaffold255|s      67856 GTCCTCCAAAAAACTTAAAAACTTCGTCAAAAGAAGGCAAGCAGTACTGA 67905
                           v      v   vvi           iv-  v      i i  i    ivi
C rnd-1_family-        841 CTCCTCCCAAACTTTTAAAAACTTCAG-AATAGAAGGTAGGCGGTACCTG 793

  scaffold255|s      67906 TAATGCTTTCCATCCGGACGCTTCAACACCACAC-AAT---AC------- 67944
                            i vv?        ?           v  i vi -   ---  -------
C rnd-1_family-        792 TGAATNTTTCCATCNGGACGCTTCAAAACTAAGCTAATGGAACCGTCATG 743

  scaffold255|s      67945 -------------GACCCATCATGTGGATCCTTTTCGTCATCTTGCCCAT 67981
                           -------------     i     i  v ivi  i    v  v  i    
C rnd-1_family-        742 CTGCTTGCTTCCAGACCCGTCATGCGGCTTGCTTCCGTCTTCATGTCCAT 693

  scaffold255|s      67982 CATTGCTATGGT-TGCCTTCTCCAAACTCAACAATACCAGAATCAGATTC 68030
                            v   v-  i i-  i ?        v       i       i       
C rnd-1_family-        692 CTTTGG-ATAGCATGTCNTCTCCAAAATCAACAACACCAGAACCAGATTC 644

  scaffold255|s      68031 TAACAGCGAAGTACTGTGTGTGTGTGAAAGGCACTCAATCAATCTGTCAA 68080
                            i vv  ivv  i  i  i vi  v        i  i    i   ?    
C rnd-1_family-        643 TGAATGCATCGTGCTATGCGAATGGGAAAGGCATTCGATCAGTCTNTCAA 594

  scaffold255|s      68081 ATCCTCTCTGCACCAACAGGTTATGTCGTTGAAGTCCACTAAATCCAGTC 68130
                               i     v    ii v   i  ?    v  i   v  ---ii  i  
C rnd-1_family-        593 ATCCCCTCTGAACCAGTACGTTGTGNCGTTCAAATCCCCT---CTCAATC 547

  scaffold255|s      68131 TCCAAAATTTGCTGTTGTCGAGCTAGAGTGTCGGCCAAAGCTTGCATCAC 68180
                           v ------  v         v i v i ??  ii    ivii  v  v  
C rnd-1_family-        546 GC------TTCCTGTTGTCGTGTTTGGGNNTCAACCAAGCTCTGGATGAC 503

  scaffold255|s      68181 ATTTGTCCAACTCTGACTCATTGTAGAAATGTTTTGAGAGAGATTCGTAT 68230
                                    i              v  v v   i  ?  i   v   v  
C rnd-1_family-        502 ATTTGTCCAGCTCTGACTCATTGTTGACAGGTTCTGNGAAAGAGTCGGAT 453

  scaffold255|s      68231 CATAGGAAACAAGGGAAGTGGACTCATGGTGCAAATTG-GGAATCCTACC 68279
                            i    vv  ?  i vi vi       vv    v    -v  i v -   
C rnd-1_family-        452 CGTAGGTTACNAGAGCGGAAGACTCATTCTGCACATTGTTGAGTAC-ACC 404

  scaffold255|s      68280 ACCTCCATGCAAAAATGTGAGCACACGGCGGAATGTCT---AAAAAAACA 68326
                           v     ii   v   v?   vv     v v     i  --- i i   i 
C rnd-1_family-        403 TCCTCCGCGCATAAAANTGACGACACGCCTGAATGCCTAGGAGAGAAATA 354

  scaffold255|s      68327 CCTTGT---AAGAATAATAACACACAAAA-ATTCAACTTCCCAAAAAAGA 68372
                            ?    --- ?    v  -          - v i    v v v   --- 
C rnd-1_family-        353 CNTTGTCAGANGAATCAT-ACACACAAAAGAGTTAACTGCACTAAA---A 308

  scaffold255|s      68373 CTCACAATAAACTCCTCATCTGTCGGTAAATAATTAGAATGATTTGCCTC 68422
                                   v           v     viv  v?i  iv  vi        
C rnd-1_family-        307 CTCACAATCAACTCCTCATCAGTCGGAGCATCNCTAACATCGTTTGCCTC 258

  scaffold255|s      68423 TTGCAAATTTACACCAACATCAGGTGCCTCTTGCACAACAGTCGGCTTTA 68472
                              ------------  i vi    -----------  -------  v  
C rnd-1_family-        257 TTG------------AATAGTAGGT-----------AA-------CTGTA 238

  scaffold255|s      68473 TGATA-TCAAAGTAAGTCACAACGTGATGTATGTTAACAAAGTCACTATA 68521
                              v - v         v   vvvv   ivv    v     iv    v  
C rnd-1_family-        237 TGAAAGTAAAAGTAAGTGACATGCAGATAGCTGTTCACAAAAACACTTTA 188

  scaffold255|s      68522 CAATGCAAATCACTTACATCAACTTCCT 68549
                                  i  i        iiiv     
C rnd-1_family-        187 CAATGCAGATTACTTACATTGGATTCCT 160

Matrix = 20p39g.matrix
Kimura (with divCpGMod) = 30.39
Transitions / transversions = 0.87 (186/215)
Gap_init rate = 0.06 (105 / 1644), avg. gap size = 1.54 (162 / 105)


692 1.14 0.00 0.00 scaffold255|size154321 68688 68775 (85543) rnd-5_family-2480#Unknown 1 88 (0) m_b2704s001i14 84259

  scaffold255|s      68688 CATTTCGAAAGAAATCGTCATCAAAGGAAAGCAAGCACAACCAACACCAC 68737
                                ?                      ?                     
  rnd-5_family-          1 CATTTNGAAAGAAATCGTCATCAAAGGANAGCAAGCACAACCAACACCAC 50

  scaffold255|s      68738 ACACAACCATTGACAAGCATAGCACATCCATTATGGTG 68775
                                                    i            
  rnd-5_family-         51 ACACAACCATTGACAAGCATAGCACGTCCATTATGGTG 88

Matrix = 20p39g.matrix
Kimura (with divCpGMod) = 0.12
Transitions / transversions = 1.00 (1/0)
Gap_init rate = 0.00 (0 / 87), avg. gap size = 0.0 (0 / 0)


1458 19.32 2.38 4.11 scaffold255|size154321 68776 69196 (85122) C rnd-1_family-114#Unknown (4) 1640 1227 m_b2704s001i15 84260

  scaffold255|s      68776 CAATATTACGAAACTACGAACCGGCACGGAAGCAACATAGAAACAAACAT 68825
                              i i    vi  i            ?iv       i        i  v
C rnd-1_family-       1640 CAACACTACGCGACCACGAACCGGCACNACAGCAACACAGAAACAAGCAG 1591

  scaffold255|s      68826 GATAACCATACG--CTAGAACTGTCAAAATAATTCATAATTGTTGTGTCT 68873
                           i       i-  --        v? iv     v v               
C rnd-1_family-       1590 AATAACCAC-CGAACTAGAACTCNCGCAATAAATGATAATTGTTGTGTCT 1542

  scaffold255|s      68874 CATGGAACTGTAACACA-AACC-CCTCAAAGCAAAAATAAATTATCAATC 68921
                                    v i   i -    -      i             v   i  
C rnd-1_family-       1541 CATGGAACTCTGACATAGAACCTCCTCAAGGCAAAAATAAATTTTCAGTC 1492

  scaffold255|s      68922 TTCTCACCCAACTACAAAAATGGCAAGTATTACGTGAGTGTACAACATCT 68971
                                    i  ?     ?       v ?   ?         i      -
C rnd-1_family-       1491 TTCTCACCCGACNACAAANATGGCAATTNTTANGTGAGTGTATAACATC- 1443

  scaffold255|s      68972 GATAAAAAAATGACACCAACATGACACACATCAATGGAAAGAGCTCACCT 69021
                           ---   i  i-------     ii    v    i ii  ?i i       
C rnd-1_family-       1442 ---AAAGAAG-------AACATAGCACAGATCAGTAAAANAAACTCACCT 1403

  scaffold255|s      69022 ATTCCGTGTCCTATCTATGACCAAAT-ATGATGGGTAAAACAGTG-TGAT 69069
                              vvi   - v   iviv vi   i-i   i      i      -    
C rnd-1_family-       1402 ATTAAATGT-CGATCCTCCAGTAAACGGTGACGGGTAAGACAGTGTTGAT 1354

  scaffold255|s      69070 GGATTTTGTCTGGCAGGCTGAATTATGAGAAAGCAGCATC---AACAGTC 69116
                             i  i   v  i            i   -      -   ---   iv  
C rnd-1_family-       1353 GGGTTCTGTATGACAGGCTGAATTACGAG-AAGCAG-ATCGAGAACGTTC 1306

  scaffold255|s      69117 ATGATAAGAGAATTTTTGATGCAT-CAATGAAGAACTAGCCCTATACTAA 69165
                                i   v i v  v  ii-  -v  i v        v  ? v v i 
C rnd-1_family-       1305 ATGATGAGATAGTGTTGGACA-ATAAAACGCAGAACTAGACCNAGAGTGA 1257

  scaffold255|s      69166 AAAGCACACATAAATGCAGCAAACATGACAC 69196
                              v  v   -  ii   i i  v       
C rnd-1_family-       1256 AAATCAAACA-AAGCGCAACGAAAATGACAC 1227

Matrix = 20p39g.matrix
Kimura (with divCpGMod) = 20.03
Transitions / transversions = 1.60 (48/30)
Gap_init rate = 0.06 (24 / 420), avg. gap size = 1.12 (27 / 24)


3480 7.77 0.60 0.00 scaffold255|size154321 68989 69490 (84828) rnd-1_family-1048#Unknown 1 505 (0) m_b2704s001i16 84261

  scaffold255|s      68989 AACATGACACACATCAATGGAAAGAGCTCACCTATTCCGTGTC--CTATC 69036
                                      ?       i  v  i           vi   ?--iiv  
  rnd-1_family-          1 AACATGACACANATCAATGAAACGAACTCACCTATTCAATGTNGATCCTC 50

  scaffold255|s      69037 TATGACCAAATATGATGGGTAAAACAGTGTGATGGATTTTGTCTGGCAGG 69086
                              ? v?    i                       i      v  ?    
  rnd-1_family-         51 TATNAANAAATGTGATGGGTAAAACAGTGTGATGGGTTTTGTATGNCAGG 100

  scaffold255|s      69087 CTGAATTATGAGAAAGCAGCATCAACAGTCATGATAAGAGAATTTTTGAT 69136
                                   i           ivv  i         i     i v  v  i
  rnd-1_family-        101 CTGAATTACGAGAAAGCAGCGGGAATAGTCATGATGAGAGAGTGTTGGAC 150

  scaffold255|s      69137 GCATCAATGAAGAACTAGCCCTATACTAAAAAGCACACATAAATGCAGCA 69186
                                             ?  ? v v i    v  ?   ? ivi     i
  rnd-1_family-        151 GCATCAATGAAGAACTAGNCCNAGAGTGAAAATCANACANAGCCGCAGCG 200

  scaffold255|s      69187 AACATGACAC-ACTCATGAAAACTGGCACACCACGCCAACCTAAGCCTGA 69235
                             v       -                                       
  rnd-1_family-        201 AAAATGACACCACTCATGAAAACTGGCACACCACGCCAACCTAAGCCTGA 250

  scaffold255|s      69236 ATTTTTGAATTCTGCCAAATTGTTGGTGGCATCCCAGCTCAAATTTTAAC 69285
                                i                                            
  rnd-1_family-        251 ATTTTCGAATTCTGCCAAATTGTTGGTGGCATCCCAGCTCAAATTTTAAC 300

  scaffold255|s      69286 ACGCCCCAAAATGCAGTAAATGAAGGCCAACACATTATTGATGAGTGACT 69335
                                                                    i        
  rnd-1_family-        301 ACGCCCCAAAATGCAGTAAATGAAGGCCAACACATTATTGACGAGTGACT 350

  scaffold255|s      69336 TGGCAAGTATAACACTCATTGCTGTACCAAGGAGTAAGACCACTGGTGAT 69385
                               ?    ii                   v                   
  rnd-1_family-        351 TGGCNAGTACGACACTCATTGCTGTACCAACGAGTAAGACCACTGGTGAT 400

  scaffold255|s      69386 TGTAAAAATGTGTGTGCAGATAACACCCAACAATATGAGGAACCAAGAAC 69435
                                               i                       i    v
  rnd-1_family-        401 TGTAAAAATGTGTGTGCAGACAACACCCAACAATATGAGGAACCGAGAAA 450

  scaffold255|s      69436 CCACTACCACCAAACCAAATTTCTCACAACATAATAATATACAAAGTGAC 69485
                                                                             
  rnd-1_family-        451 CCACTACCACCAAACCAAATTTCTCACAACATAATAATATACAAAGTGAC 500

  scaffold255|s      69486 TAAAA 69490
                                
  rnd-1_family-        501 TAAAA 505

Matrix = 20p39g.matrix
Kimura (with divCpGMod) = 6.54
Transitions / transversions = 1.44 (23/16)
Gap_init rate = 0.00 (2 / 501), avg. gap size = 1.50 (3 / 2)


12010 5.03 0.86 0.18 scaffold255|size154321 69503 71135 (83183) C rnd-1_family-114#Unknown (0) 1644 1 m_b2704s001i17 84262

  scaffold255|s      69503 GACACAACACTATGCGACCATGAACAAGCACTACAACAACACAGAAACAA 69552
                                       i       i    vi    ?   i              
C rnd-1_family-       1644 GACACAACACTACGCGACCACGAACCGGCACNACAGCAACACAGAAACAA 1595

  scaffold255|s      69553 GCAGAATAACCACCGAAC-AGAAATCATGCAATAAATGATGATTGTTGTG 69601
                                             -    v  ?i            i         
C rnd-1_family-       1594 GCAGAATAACCACCGAACTAGAACTCNCGCAATAAATGATAATTGTTGTG 1545

  scaffold255|s      69602 TCTCATG--ACTCTGACATAGAACTTCCTCAAGGCAAAAATAAAATTTTC 69649
                                  --               i                   -     
C rnd-1_family-       1544 TCTCATGGAACTCTGACATAGAACCTCCTCAAGGCAAAAATAAA-TTTTC 1496

  scaffold255|s      69650 AGTCATCTCACCTGTTGACATATATAGCAATTTTTAGGTGAGTGTATAAC 69699
                               v       i vi?   v ?  i      ?   ?             
C rnd-1_family-       1495 AGTCTTCTCACCCGACNACAAANATGGCAATTNTTANGTGAGTGTATAAC 1446

  scaffold255|s      69700 ATCAAAGAAGAACATAGCACAGATCAGTAAAATAAACTCACCTATTAAAT 69749
                                                           ?                 
C rnd-1_family-       1445 ATCAAAGAAGAACATAGCACAGATCAGTAAAANAAACTCACCTATTAAAT 1396

  scaffold255|s      69750 GTTGATCCTCCAGTAAACGGTGACGGGTAAGACAGGGTTGATGGGTTCTG 69799
                             i                                v              
C rnd-1_family-       1395 GTCGATCCTCCAGTAAACGGTGACGGGTAAGACAGTGTTGATGGGTTCTG 1346

  scaffold255|s      69800 TATGAAAGGAT-AATTACAAGAA-CAGATTGAGAATGTTCATGATGAGAT 69847
                                v   v -      i    -     i     i              
C rnd-1_family-       1345 TATGACAGGCTGAATTACGAGAAGCAGATCGAGAACGTTCATGATGAGAT 1296

  scaffold255|s      69848 AGTGTTGGACAATAAAACGCAGAACTAGACCAAGAGTGAAAATCAAACAA 69897
                                                          ?                  
C rnd-1_family-       1295 AGTGTTGGACAATAAAACGCAGAACTAGACCNAGAGTGAAAATCAAACAA 1246

  scaffold255|s      69898 AGCAGCAACGAAAATGACACCATTCATACCAATGAAACAAACTCACCTAT 69947
                              -                   -  i       i   i           
C rnd-1_family-       1245 AGC-GCAACGAAAATGACACCAT-CACACCAATGGAACGAACTCACCTAT 1198

  scaffold255|s      69948 TCAATGTGAATCCTCTGTTCAAAAAATTGATGGGTAAAATCAGTGTGATG 69997
                                                                             
C rnd-1_family-       1197 TCAATGTGAATCCTCTGTTCAAAAAATTGATGGGTAAAATCAGTGTGATG 1148

  scaffold255|s      69998 ACTTTTGTAAGTCTGGCAGAATTATGAAGAAGCGGTGGAAATAGTCATGA 70047
                           i?       v ? ?   v         i       i              
C rnd-1_family-       1147 GNTTTTGTATGNCNGGCCGAATTATGAGGAAGCGGCGGAAATAGTCATGA 1098

  scaffold255|s      70048 TGAGAGAGGGCTGGAGACTACAATACAACTCAACAATGTTGAAACCCCTT 70097
                                                          i                  
C rnd-1_family-       1097 TGAGAGAGGGCTGGAGACTACAATACAACTCGACAATGTTGAAACCCCTT 1048

  scaffold255|s      70098 TACGGCAACTGAGACTCACAGACAATGCAACAACCACAATGAATCATTGC 70147
                                                                  i       i  
C rnd-1_family-       1047 TACGGCAACTGAGACTCACAGACAATGCAACAACCACAACGAATCATCGC 998

  scaffold255|s      70148 AACGGCCGGTGGACCAACGAAGACGCACCACAGCGACTGCATGAAGAGAC 70197
                                          i                                  
C rnd-1_family-        997 AACGGCCGGTGGACCGACGAAGACGCACCACAGCGACTGCATGAAGAGAC 948

  scaffold255|s      70198 GGAGAGCAACCAAAGACGACGAACCACATTCACCAAAACGCCAAAAGTCA 70247
                                      i                                i     
C rnd-1_family-        947 GGAGAGCAACCGAAGACGACGAACCACATTCACCAAAACGCCAAGAGTCA 898

  scaffold255|s      70248 CCACCAGGACAACAGTA-TACAATACCAACAGAAGACCATGCAAACGATG 70296
                             i              -?                    i          
C rnd-1_family-        897 CCGCCAGGACAACAGTAANACAATACCAACAGAAGACCACGCAAACGATG 848

  scaffold255|s      70297 AAGACGACTTCACTCTGGCACAGCAACGATGCAACAAAAACGTAAAGTC- 70345
                                          i             i                   -
C rnd-1_family-        847 AAGACGACTTCACTCCGGCACAGCAACGACGCAACAAAAACGTAAAGTCA 798

  scaffold255|s      70346 CAACTGGCGAACCGG-AGACGACGCACCACCGCCACCACAAAGCAAAGAC 70394
                             i            -                       i    v     
C rnd-1_family-        797 CAGCTGGCGAACCGGCAGACGACGCACCACCGCCACCACGAAGCCAAGAC 748

  scaffold255|s      70395 ACTTCGCCATAACAACACCCAACACAATCACTTCAGCACACCACCCAAAC 70444
                             ?i     ?                                        
C rnd-1_family-        747 ACNCCGCCANAACAACACCCAACACAATCACTTCAGCACACCACCCAAAC 698

  scaffold255|s      70445 AACGAGATGATCTGATTCCACAGCCATTAAGACATACCGCTGCTAGGATG 70494
                                          i                                i 
C rnd-1_family-        697 AACGAGATGATCTGACTCCACAGCCATTAAGACATACCGCTGCTAGGACG 648

  scaffold255|s      70495 ATGGCAATTGC-CGAAGCCACAGTTACATAAAGCAAGCTTACCAAACAGA 70543
                                   ? ?-   ?       i?          v   i     ?    
C rnd-1_family-        647 ATGGCAATNGNACGANGCCACAGCNACATAAAGCACGCTCACCAANCAGA 598

  scaffold255|s      70544 GTGATTAGACAGCTTGTGTTATTGGTTTGCACGCAAAAA-GTTGAAAACT 70592
                                 ?                 v i            -          
C rnd-1_family-        597 GTGATTNGACAGCTTGTGTTATTGTTCTGCACGCAAAAAAGTTGAAAACT 548

  scaffold255|s      70593 TCAAGAGACTTTGCCTGTATGACAGCAAACA--CTAAAA--ATAAAAGAT 70638
                                              i   i       --    v --       ? 
C rnd-1_family-        547 TCAAGAGACTTTGCCTGTACGACGGCAAACAAGCTAACACAATAAAAGNT 498

  scaffold255|s      70639 AAAAACTTCAAAAGACTTTGTATATATGATATCAAACACAATGATATGAT 70688
                                      i   ?    i  i  i    ?       i    i i   
C rnd-1_family-        497 AAAAACTTCAAGAGANTTTGCATGTACGATANCAAACACGATGACACGAT 448

  scaffold255|s      70689 GTCTTCACGTAAAAACACGTCACACGGCAGTTAGACTACAGCTCACAAGA 70738
                                  i                    i   vv   vv           
C rnd-1_family-        447 GTCTTCATGTAAAAACACGTCACACGGCGGTTCTACTTAAGCTCACAAGA 398

  scaffold255|s      70739 CTAATCTATTGCCCAAGTAAAAAATACATTCACGTTCAATGATATAAAAA 70788
                              v                i                             
C rnd-1_family-        397 CTACTCTATTGCCCAAGTAAGAAATACATTCACGTTCAATGATATAAAAA 348

  scaffold255|s      70789 CTGCATAGCCGTAGTTAGGACTCTTATTCATCGTCATTTTTCACGATCAG 70838
                                           ?     v                           
C rnd-1_family-        347 CTGCATAGCCGTAGTTNGGACTGTTATTCATCGTCATTTTTCACGATCAG 298

  scaffold255|s      70839 CAAGATTATAACAACACGTCACACGATAGCTCTACTAAAACTCACAAGAC 70888
                                v                              ?  i          
C rnd-1_family-        297 CAAGAATATAACAACACGTCACACGATAGCTCTACTNAAGCTCACAAGAC 248

  scaffold255|s      70889 TACTCTATTGCCCAAGTAAAATGGGCATTCACTTTAAAAACTTTATAAAA 70938
                                                                             
C rnd-1_family-        247 TACTCTATTGCCCAAGTAAAATGGGCATTCACTTTAAAAACTTTATAAAA 198

  scaffold255|s      70939 ACCGCATAGCTTGTGAAAGTGTGTTCTCACACTGTCACTACCGTCATCTT 70988
                                     i iv     i    i     i                ?  
C rnd-1_family-        197 ACCGCATAGCCTAAGAAAGCGTGTCCTCACGCTGTCACTACCGTCATNTT 148

  scaffold255|s      70989 TAAAGCCCAAGCTAACTATGACCAAAATCATTGGCTGCTTGAAGCGATAA 71038
                              ? v                 i                          
C rnd-1_family-        147 TAANGACCAAGCTAACTATGACCGAAATCATTGGCTGCTTGAAGCGATAA 98

  scaffold255|s      71039 GCACATTACTTTACTAAATATCTATGACTTCAATTCTACACTCTCAGCCA 71088
                                            v                                
C rnd-1_family-         97 GCACATTACTTTACTAATTATCTATGACTTCAATTCTACACTCTCAGCCA 48

  scaffold255|s      71089 TACAACGCATCTAGTGCTAAAAAATCTTGCACCGGCTGCTAGTAATT 71135
                                      ?                   v               
C rnd-1_family-         47 TACAACGCATCNAGTGCTAAAAAATCTTGCAGCGGCTGCTAGTAATT 1

Matrix = 20p39g.matrix
Kimura (with divCpGMod) = 3.46
Transitions / transversions = 2.28 (57/25)
Gap_init rate = 0.01 (14 / 1632), avg. gap size = 1.21 (17 / 14)

275 16.07 1.75 1.75 scaffold255|size154321 71096 71152 (83166) C rnd-1_family-201#Unknown (816) 69 13 m_b2704s001i18 84262

  scaffold255|s      71096 CATCTAGTGCTAAAAAATCTTGCACCGGCTGCTAGTAATTTGTCAC-TGA 71144
                               i v   i             v        i  -i      v -   
C rnd-1_family-         69 CATCCACTGCCAAAAAATCTTGCAGCGGCTGCTGGT-GTTTGTCTCGTGA 21

  scaffold255|s      71145 GCAGGTTT 71152
                             iv    
C rnd-1_family-         20 GCGTGTTT 13

Matrix = 20p39g.matrix
Kimura (with divCpGMod) = 16.14
Transitions / transversions = 1.25 (5/4)
Gap_init rate = 0.04 (2 / 56), avg. gap size = 1.00 (2 / 2)


968 15.94 3.85 0.47 scaffold255|size154321 71131 71338 (82980) C rnd-1_family-84#Unknown (27) 627 413 m_b2704s001i19 84263

  scaffold255|s      71131 TAATTTGTCACTGAGCAGG----TTTCATCATCTTCTTCTT---AAGACT 71173
                             i   i   i   ? ii ----   ivi v   i     i---i    v
C rnd-1_family-        627 TAGTTTATCATTGANCGAGAATTTTTTTCCTTCTCCTTCTCCAGGAGACG 578

  scaffold255|s      71174 TTTTTTTCACTATTGGATTTTATAGGTGAATGTGTATATACACTGTTGCC 71223
                           i          ?   i               vii    ?      i    
C rnd-1_family-        577 CTTTTTTCACTNTTGAATTTTATAGGTGAATTCATATANACACTGCTGCC 528

  scaffold255|s      71224 AATACCTGTAAAAACCTGTGTGTTATGTTTGACATGCATCGGTATTCCAA 71273
                                             vv v          i              -  
C rnd-1_family-        527 AATACCTGTAAAAACCTGATTTTTATGTTTGATATGCATCGGTATTC-AA 479

  scaffold255|s      71274 TT-CTGTTGCTTTGTGATTACCTTTAAAAAAATATCTAAACTCAACATAA 71322
                            i-      v                    v         v i  iv  v
C rnd-1_family-        478 TCACTGTTGATTTGTGATTACCTTTAAAAATATATCTAAAATTAATTTAT 429

  scaffold255|s      71323 AGCGTAGCCAAAAATT 71338
                              i i          
C rnd-1_family-        428 AGCATGGCCAAAAATT 413

Matrix = 20p39g.matrix
Kimura (with divCpGMod) = 17.91
Transitions / transversions = 1.75 (21/12)
Gap_init rate = 0.02 (4 / 207), avg. gap size = 2.25 (9 / 4)


915 16.81 3.36 2.50 scaffold255|size154321 71131 71368 (82950) rnd-1_family-40#Unknown 18 257 (27) m_b2704s001i20 84264

  scaffold255|s      71131 TAATTTGTCACTGAGCAGG---TTTCATCATCTTCTTCTTAAGACTTTTT 71177
                             i   i           i---    v  v     v  v i    vi   
  rnd-1_family-         18 TAGTTTATCACTGAGCAGAATTTTTCTTCTTCTTCGTCGTGAGACACTTT 67

  scaffold255|s      71178 TTTCACTATTGGATTTTATAGGTGA-ATGTG--TATATACACTGTTGCCA 71224
                                  v    viv    v   i -  v  --   v v ? ?i----  
  rnd-1_family-         68 TTTCACTTTTGGCCATTATTGGTAACATCTGATTATTTCCNCNA----CA 113

  scaffold255|s      71225 ATACCTGTAAAAAC-CTGTGTGTTATGTTTGACATGCATCGGTATTC-CA 71272
                           v          v i-    v - ii    i         v    v  -  
  rnd-1_family-        114 TTACCTGTAAATATGCTGTTT-TCGTGTTCGACATGCATGGGTAGTCACA 162

  scaffold255|s      71273 ATTCTGTTGCTTTGTGATTACCTTTAAAAAAATATCTAAACTCAACATAA 71322
                             -  v  iv i  v i             v           i       
  rnd-1_family-        163 AT-CTTTTAGTCTGAGGTTACCTTTAAAAATATATCTAAACTTAACATAA 211

  scaffold255|s      71323 AGCGTAGCCAAAAATTCTGACACACTAGTTACAACGTGTAACTCAT 71368
                              i i                                        
  rnd-1_family-        212 AGCATGGCCAAAAATTCTGACACACTAGTTACAACGTGTAACTCAT 257

Matrix = 20p39g.matrix
Kimura (with divCpGMod) = 18.19
Transitions / transversions = 0.86 (18/21)
Gap_init rate = 0.05 (11 / 237), avg. gap size = 1.27 (14 / 11)


1966 12.76 3.05 2.53 scaffold255|size154321 71370 71763 (82555) rnd-1_family-17#Unknown 3 398 (158) m_b2704s001i21 84265

  scaffold255|s      71370 TTTTTTAAAAAATCTTAGTTTGTCACTGAGCAGGTTTCATCTTCTTCTTC 71419
                              i  i              i           iv  ?v i i       
  rnd-1_family-          3 TTTCTTGAAAAATCTTAGTTTATCACTGAGCAGAATTNTTTTCCTTCTTC 52

  scaffold255|s      71420 T------TAAGACTTTTTTTTCACTATTGGATTTTACAGGTGA-ATGTG- 71461
                            ------ i    vi          v    viv   iv   i -  v  -
  rnd-1_family-         53 TCCGTCGTGAGACACTTTTTTCACTTTTGGCCATTATTGGTAACATCTGA 102

  scaffold255|s      71462 -TATATACACTGTTGCCAATACCTGTAAAAAC-CTGTGTGTTATGTTCGA 71509
                           -   v v ? ----iv  v          v i-    v - ii    i  
  rnd-1_family-        103 TTATTTCCNC----AACATTACCTGTAAATATGCTGTTT-TCGTGTTTGA 147

  scaffold255|s      71510 CATGCATCGGTATTC-CAATTCTGTTGCTTTGTGATTACCTTTAAAAAAA 71558
                                  v    v  -    -  v  iv i  vvi             v 
  rnd-1_family-        148 CATGCATGGGTAGTCACAAT-CTTTTAGTCTGATGTTACCTTTAAAAATA 196

  scaffold255|s      71559 TATCTAAACTCAACATAAAGCATAGCCAAAAATTCTGACACACTAGTTAC 71608
                                     i            i                          
  rnd-1_family-        197 TATCTAAACTTAACATAAAGCATGGCCAAAAATTCTGACACACTAGTTAC 246

  scaffold255|s      71609 AACGTGTAACTCATATCACCAAAAAATGGTTTCAACGTAAACGGCGGTTA 71658
                                                                             
  rnd-1_family-        247 AACGTGTAACTCATATCACCAAAAAATGGTTTCAACGTAAACGGCGGTTA 296

  scaffold255|s      71659 AAAATCAAAATATGTATCTTACTTCAAACCTACTACGTTTGTGCGAGGCA 71708
                                              v v   -       ii  ?            
  rnd-1_family-        297 AAAATCAAAATATGTATCTAAATTC-AACCTACCGCGNTTGTGCGAGGCA 345

  scaffold255|s      71709 CAGCACTAAAAAAGTCGTGCCCTTGCGCGCGGAGCTCGCGAAGCG-AGCG 71757
                                                 v         v     ---    -    
  rnd-1_family-        346 CAGCACTAAAAAAGTCGTGCCCGTGCGCGCGGCGCTCG---AGCGAAGCG 392

  scaffold255|s      71758 CAGCGC 71763
                               i 
  rnd-1_family-        393 CAGCAC 398

Matrix = 20p39g.matrix
Kimura (with divCpGMod) = 13.51
Transitions / transversions = 0.96 (24/25)
Gap_init rate = 0.04 (17 / 393), avg. gap size = 1.29 (22 / 17)

1331 7.26 0.00 0.00 scaffold255|size154321 71694 71872 (82446) rnd-1_family-17#Unknown 378 556 (0) m_b2704s001i22 84265

  scaffold255|s      71694 CGTTTGTGCGAGGCACAGCACTAAAAAAGTCGTGCCCTTGCGCGCGGAGC 71743
                             i i v    i  i                      v         v  
  rnd-1_family-        378 CGCTCGAGCGAAGCGCAGCACTAAAAAAGTCGTGCCCGTGCGCGCGGCGC 427

  scaffold255|s      71744 TCGCGAAGCGAGCGCAGCGCGCACGCTAACTGGCGGCCACTGTTGTATCT 71793
                           vv             i                            i     
  rnd-1_family-        428 GAGCGAAGCGAGCGCGGCGCGCACGCTAACTGGCGGCCACTGTTATATCT 477

  scaffold255|s      71794 TCTTTTTAACGAAACAAGGCGAATTCCTTTTTGCAGGCTCCAGCTGCTGC 71843
                                                             i      v        
  rnd-1_family-        478 TCTTTTTAACGAAACAAGGCGAATTCCTTTTTGCGGGCTCCCGCTGCTGC 527

  scaffold255|s      71844 TAAAAAATCTTGCAGCGGCTGCTTGTAAT 71872
                                                        
  rnd-1_family-        528 TAAAAAATCTTGCAGCGGCTGCTTGTAAT 556

Matrix = 20p39g.matrix
Kimura (with divCpGMod) = 5.44
Transitions / transversions = 1.17 (7/6)
Gap_init rate = 0.00 (0 / 178), avg. gap size = 0.0 (0 / 0)


274 19.21 6.25 2.41 scaffold255|size154321 71870 71949 (82369) C genome_1_5829#DNA (13) 538 456 m_b2704s001i23 84266

  scaffold255|s      71870 AATGTTTCAAA---TATCTCAGTCGGAACACGA--CACAGTTCTTGTGTA 71914
                                v     ---       v i     v   --  i     i    iv
C genome_1_5829        538 AATGTGTCAAAAAATATCTCATTTGGAACTCGAGACATAGTTCCTGTGCT 489

  scaffold255|s      71915 TGAAATATCAGAGAGCGGAAACGCCTAATGACCCT 71949
                            i       -- v   i     vivi         
C genome_1_5829        488 TAAAATATC--ACAGCAGAAACTTACAATGACCCT 456

Matrix = 20p39g.matrix
Kimura (with divCpGMod) = 22.41
Transitions / transversions = 1.14 (8/7)
Gap_init rate = 0.05 (4 / 79), avg. gap size = 1.75 (7 / 4)


2489 15.51 9.90 2.66 scaffold255|size154321 71951 72484 (81834) genome_3_3699#DNA/centromeric 1 566 (76) m_b2704s001i24 84267

  scaffold255|s      71951 CAAGATA--GGATTTTGCCATTCTTTATAAGTAATTCCAGTTTTTCTCAG 71998
                                  --              i  v  i        v           
  genome_3_3699          1 CAAGATACAGGATTTTGCCATTCCTTTTAGGTAATTCCTGTTTTTCTCAG 50

  scaffold255|s      71999 ATGGATACCTTTGGTTTTTATATCATTTTGGGGGCCTAACAAAATAATTT 72048
                            v i         i               v    i              i
  genome_3_3699         51 AAGAATACCTTTGATTTTTATATCATTTTTGGGGTCTAACAAAATAATTC 100

  scaffold255|s      72049 GTACTCCATCTCGGGTACACGAGTCGATTTTTC-AGCGATGAAGTATGAC 72097
                            i           v                  i-            i   
  genome_3_3699        101 GCACTCCATCTCGTGTACACGAGTCGATTTTTTTAGCGATGAAGTACGAC 150

  scaffold255|s      72098 TAATGCCACGAATAGTTCCACATAGTTCCAAATA--GTTCCAGCTAGTGC 72145
                             i     ---          i   v        --      v       
  genome_3_3699        151 TAGTGCCA---ATAGTTCCACGTAGGTCCAAATACAGTTCCATCTAGTGC 197

  scaffold255|s      72146 CCGTTAGTTCCAACTAGT---GCCAATAGTTCCACCAAATT--------T 72184
                            viv    v     -   ---   i  vi vv   i i  v-------- 
  genome_3_3699        198 CAAGTAGTGCCAAC-AGTTCAGCCGATCATGGCACTAGATGGCACTAGAT 246

  scaffold255|s      72185 GGCACTAGATGGCACTAGACGGCAATAGATGGCACAA-----------AT 72223
                               i  i           i    v         i  -----------  
  genome_3_3699        247 GGCATTAAATGGCACTAGATGGCACTAGATGGCATAATGGCACTATGAAT 296

  scaffold255|s      72224 TGGCTGCGATGGAACCAGCGTGATTGTGTAGGATGGAACTA--------- 72264
                             i  i            iii                    ---------
  genome_3_3699        297 TGACTACGATGGAACCAGTACGATTGTGTAGGATGGAACTAGATGGCACT 346

  scaffold255|s      72265 -GTTGGAACTAGGTGGCACTAGAGTTTGCACTGTGTGGCACTAGTTCCAA 72313
                           -           v         v iivv vi i                 
  genome_3_3699        347 AGTTGGAACTAGTTGGCACTAGTGCCATCCTTATGTGGCACTAGTTCCAA 396

  scaffold255|s      72314 GGAGATGGCACTAGTCTCACCC----------GTAAGTGGCACTAATATG 72353
                           v              vi  i  ----------v              vv 
  genome_3_3699        397 CGAGATGGCACTAGTGCCATCCTAATGTGGCACTAAGTGGCACTAATTGG 446

  scaffold255|s      72354 CACTAGTGGCACTAGTTTTGTGTGGGTCTGACCTGCGACACTAGATTGGC 72403
                                      vv  v   v  v v  ii   v     vi          
  genome_3_3699        447 CACTAGTGGCAAAAGGTTTTTGAGTGTTCGACATGCGAAGCTAGATTGGC 496

  scaffold255|s      72404 ATCAACATTTTCAAATCGCCAAATTAAGTCCCATTACTTGAGGTAGAGAG 72453
                                v     ii                         ----  --- vv
  genome_3_3699        497 ATCAAAATTTTTGAATCGCCAAATTAAGTCCCATTACT----GT---GTC 539

  scaffold255|s      72454 TTA-TGTCTCAGAACG-TGTCCTTTGTTTCGAA 72484
                             i-   i  ii  ii- i vv v   ------
  genome_3_3699        540 TTGTTGTTTCGAAATATTATAATGTGT------ 566

Matrix = 20p39g.matrix
Kimura (with divCpGMod) = 16.15
Transitions / transversions = 1.10 (43/39)
Gap_init rate = 0.05 (28 / 533), avg. gap size = 2.36 (66 / 28)


32 5.18 2.50 0.00 scaffold255|size154321 72485 72524 (81794) (AT)n#Simple_repeat 1 41 (0) c_b2704s251i0 84268

  scaffold255|s      72485 ATATATATATATA-ATATATATATATGTATTTATATATATA 72524
                                        -            i   v          
  (AT)n#Simple_          1 ATATATATATATATATATATATATATATATATATATATATA 41

Matrix = Unknown
Transitions / transversions = 1.00 (1/1)
Gap_init rate = 0.03 (1 / 39), avg. gap size = 1.00 (1 / 1)


2489 15.51 9.90 2.66 scaffold255|size154321 72525 72585 (81733) genome_3_3699#DNA/centromeric 567 637 (5) m_b2704s001i24 84267

  scaffold255|s      72525 AACGTATTATCTCGAGGTACACAGGTTGTTGAGG----------ACTTTC 72564
                                       v          i        i ----------v     
  genome_3_3699        567 AACGTATTATCTAGAGGTACACAAGTTGTTGAAGCATGACACTACCTTTC 616

  scaffold255|s      72565 AATTTTAATGAAATCAAGTAT 72585
                                  vii     v     
  genome_3_3699        617 AATTTTATCAAAATCCAGTAT 637

Matrix = 20p39g.matrix
Kimura (with divCpGMod) = 16.15
Transitions / transversions = 1.00 (4/4)
Gap_init rate = 0.02 (1 / 60), avg. gap size = 10.00 (10 / 1)


1530 20.61 1.93 1.09 scaffold255|size154321 72592 72954 (81364) C genome_7_97590-9]4#Unspecified (0) 1223 858 m_b2704s001i25 84269

  scaffold255|s      72592 TAGTACTGACACACAACCCCTTTTGTAACAAAAAA----CGGTTCTTGTG 72637
                                     i   --                   ----  i    i  v
C genome_7_9759       1223 TAGTACTGACGCAC--CCCCTTTTGTAACAAAAAAATAACGATTCTCGTC 1176

  scaffold255|s      72638 AATATTCTTTGATCTACCATAACTTTTTTCACAGCTCTCAGACGTGA-AT 72686
                              v  iv v    vi i          i      i   iv - ii -  
C genome_7_9759       1175 AATTTTTGTAGATCGGCTATAACTTTTTCCACAGCCCTCGCA-GCAAGAT 1127

  scaffold255|s      72687 TTGCACAAAATATTACAAATTCCTTGTTTTGCAAGCTTTCAATTGGTATA 72736
                               iv      i    i      iv   ii i       i         
C genome_7_9759       1126 TTGCGGAAAATACTACAGATTCCTCTTTTCACGAGCTTTCGATTGGTATA 1077

  scaffold255|s      72737 TGGGTCAATGGGTCTCTGACCATGGCTTACCCTACAAAATGACTGTTGAA 72786
                                 iiv      vv   iivvi   vi   v      v  v     v
C genome_7_9759       1076 TGGGTCGGGGGGTCTGGGACTGATACTTCTCCTTCAAAATCACGGTTGAT 1027

  scaffold255|s      72787 AGTCAGACTTCACA-AAATAATATGTGACCGTCATGTCATGTTGTCATGT 72835
                           v    vv      i-   v   -iii    i    v          v   
C genome_7_9759       1026 TGTCATTCTTCACGTAAAAAAT-CACGACCATCATTTCATGTTGTCCTGT 978

  scaffold255|s      72836 TACACTTTCAATAACTTCATTGTTTGC-AAAATAATCGCTACAACATAGT 72884
                                 vvv       i viii  vi -           v          
C genome_7_9759        977 TACACTGGAAATAACTCCTCCATTAACAAAAATAATCGCGACAACATAGT 928

  scaffold255|s      72885 TTCACTTCACTCCTGACATGAATAGGAGTGAGCAGGAGCTTGAAGAGGGT 72934
                                i       v     i v i        v           v    i
C genome_7_9759        927 TTCACCTCACTCCAGACATAATTGGGAGTGAGGAGGAGCTTGAACAGGGC 878

  scaffold255|s      72935 GGCCAAGGCCAAAGCAGAAG 72954
                           v                   
C genome_7_9759        877 CGCCAAGGCCAAAGCAGAAG 858

Matrix = 20p39g.matrix
Kimura (with divCpGMod) = 21.13
Transitions / transversions = 1.11 (39/35)
Gap_init rate = 0.02 (8 / 362), avg. gap size = 1.38 (11 / 8)


623 22.70 0.00 3.49 scaffold255|size154321 72991 73168 (81150) rnd-5_family-8295#Unknown 238 409 (174) m_b2704s001i26 84270

  scaffold255|s      72991 AATTGGGCCCTACTACTTCTTTTGTCAAAGAGACAACAGGGTGCGTTTCT 73040
                              v v         i v  v ii  v v          i vv vi    
  rnd-5_family-        238 AATGGTGCCCTACTATTGCTGTCATCCATGAGACAACAGAGACCTCTTCT 287

  scaffold255|s      73041 ACACTGTAATGTCTGATATATTTCTAAAAATAATCGTACCATTTCTTTGA 73090
                             vv   ivv             i            i ii     i    
  rnd-5_family-        288 ACTATGTGTGGTCTGATATATTTTTAAAAATAATCGCATTATTTCCTTGA 337

  scaffold255|s      73091 ATAATTATAATAGTTATTGTGAATTACATGGCACAAATGGCACTATTAAT 73140
                            v       ------v  v v   vi       ivv iv    v      
  rnd-5_family-        338 AAAATTATA------CTTTTTAATGGCATGGCATCTACTGCACGATTAAT 381

  scaffold255|s      73141 TCTTTTGATGAGCTGCTGCATCGCTTGT 73168
                            v      v             i     
  rnd-5_family-        382 TATTTTGAAGAGCTGCTGCATCACTTGT 409

Matrix = 20p39g.matrix
Kimura (with divCpGMod) = 27.02
Transitions / transversions = 0.62 (15/24)
Gap_init rate = 0.03 (6 / 177), avg. gap size = 1.00 (6 / 6)


955 19.52 3.97 5.02 scaffold255|size154321 73082 73383 (80935) C genome_7_17953#DNA (533) 755 457 m_b2704s001i27 84271

  scaffold255|s      73082 TTTCTTTGAATAATTATAATAGTTATTG-------TGAATTACATGGCAC 73124
                               v  v  i          v     i------- ii    -  v -  
C genome_7_1795        755 TTTCATTTAACAATTATAATACTTATTACAGTTCTTAGATTA-ATTG-AC 708

  scaffold255|s      73125 AAATG-GCACTATTAATTCTTTTGATGAGCTGCTGCATCGCTTGTCCGTG 73173
                            ii  -     i  v  v             v viv  vii  v  --  
C genome_7_1795        707 AGGTGTGCACTGTTTATGCTTTTGATGAGCTTCAAAATGATTTTTC--TG 660

  scaffold255|s      73174 TCGAGATCTCTTTGGCGCTTTGTCAACCATATAAT-CATCTCTACAT-CA 73221
                             i-----    i-- vi i  v     i  -   -    ivv v v- v
C genome_7_1795        659 TCA-----TCTTC--CCTTCTGACAACCGTA-AATACATCCGAAAAAACT 618

  scaffold255|s      73222 AATATGCTGGCTGACAAATCCCATCACTCATGCAATCTGTCTTTCCTAAT 73271
                              i      vii       i   ii                    i ii
C genome_7_1795        617 AATGTGCTGGGCAACAAATCTCATTGCTCATGCAATCTGTCTTTCCCAGC 568

  scaffold255|s      73272 GCAACCATCATAACTACCACAGCTAGAGCTGTCCATTCCTGGCTTGAACT 73321
                             v      v                           i i vv ii    
C genome_7_1795        567 GCCACCATCCTAACTACCACAGCTAGAGCTGTCCATTTCCGCATCAAACT 518

  scaffold255|s      73322 CTTCAAACTCTATCACATT--CTGGCTGATTGTCAAATCTTAACTTCACC 73369
                                          -   --             i   i   --      
C genome_7_1795        517 CTTCAAACTCTATCA-ATTCACTGGCTGATTGTCGAATTTTA--TTCACC 471

  scaffold255|s      73370 TGTTAGCTGACATG 73383
                              i v        
C genome_7_1795        470 TGTCACCTGACATG 457

Matrix = 20p39g.matrix
Kimura (with divCpGMod) = 20.67
Transitions / transversions = 1.33 (32/24)
Gap_init rate = 0.07 (20 / 301), avg. gap size = 1.35 (27 / 20)


29372 6.64 0.83 1.34 scaffold255|size154321 73384 77502 (76816) C scaffold57|size959080_(dbseq-nr_623)_[193678,200055]#LTR/Gypsy (0) 6378 2281 m_b2704s001i28 84272

  scaffold255|s      73384 TGACCTGAGCCGTT--TCGTCGTAAAAAATATCACGC-AAAATTATAGGT 73430
                                       vv--                     -            
C scaffold57|si       6378 TGACCTGAGCCGAAAATCGTCGTAAAAAATATCACGCGAAAATTATAGGT 6329

  scaffold255|s      73431 AGTTTCGACAGGTGTCGAAGAATTGATTTTATGAGCT-TATTTT-TGCTA 73478
                                                                -      -     
C scaffold57|si       6328 AGTTTCGACAGGTGTCGAAGAATTGATTTTATGAGCTATATTTTGTGCTA 6279

  scaffold255|s      73479 CAATTGTGAGGATGGAAA----------CTGCACTTCCAATCTCAACGAT 73518
                           ---               ----------     -        iv      
C scaffold57|si       6278 ---TTGTGAGGATGGAAAGGCAGTGGAACTGCA-TTCCAATCCAAACGAT 6233

  scaffold255|s      73519 GCAAACAAACATTGTGTAG-CTTCTACACAAAATCGGTATGTTTATACCC 73567
                                 i v   v      -i          v  -        i      
C scaffold57|si       6232 GCAAACGATCATGGTGTAGGTTTCTACACAATAT-GGTATGTTCATACCC 6184

  scaffold255|s      73568 TTCTCAAGGGTG--TAC-TCTCA-TCCAGGGCAATGAACTTCTGTGTTGG 73613
                               v vi i  --  v-   i -     --- i  vv  ii   -    
C scaffold57|si       6183 TTCTGATAGATGCTTAGATCTTACTCCAG---AGTGTTCTCTTGT-TTGG 6138

  scaffold255|s      73614 GGAGTCCATGCAGTTGGGAGCAGGGCAGTGGACTCCTATCATGGGGAGTC 73663
                             -- i ---------------------  i   i i  vv         
C scaffold57|si       6137 GG--TTC---------------------TGAACTTCCATGTTGGGGAGTC 6111

  scaffold255|s      73664 CATGTCTTTTGGATCAGGGGCAGTGGACTTTCCTCCTGGGGAGTCCTGAG 73713
                               i ------ii i  i --       i    v  v   -        
C scaffold57|si       6110 CATGCC------GCCGGGAG--GTGGACTCTCCTACTTGGG-GTCCTGAG 6070

  scaffold255|s      73714 AATGATCCTATT--GATTTTAGTACCTTAGGGAACTAAAAGTGGCAGATT 73761
                               v       -- i    -     i     v  -    i    v    
C scaffold57|si       6069 AATGCTCCTATTTAGGTTTT-GTACCCTAGGGTAC-AAAAATGGCTGATT 6022

  scaffold255|s      73762 CTTGGCCTATGTCACTCGCCCCCACGAATGGAGTATCAGGTAAAAATGGA 73811
                                                 -                       -   
C scaffold57|si       6021 CTTGGCCTATGTCACTCGCCCC-ACGAATGGAGTATCAGGTAAAAA-GGA 5974

  scaffold255|s      73812 ACCAAAAAGACTTAGTGTTT--AGGTGAGAAAATGGGTTGTCATGAGAGT 73859
                                   v-  v       --      i          v          
C scaffold57|si       5973 ACCAAAAAC-CTAAGTGTTTTTAGGTGAAAAAATGGGTTCTCATGAGAGT 5925

  scaffold255|s      73860 AACTATAATAAACTAAAGAGTTTGTTAAACATGTGTGATGAGCAAGTGTC 73909
                              v    ii                          i i   i      i
C scaffold57|si       5924 AACAATAACGAACTAAAGAGTTTGTTAAACATGTGTAACGAGTAAGTGTT 5875

  scaffold255|s      73910 GTTTGAAGAGGGAGAGTCCGTTTTTGTCGTTTTGAAACTTACATTTTAAT 73959
                                                                  v   v v-   
C scaffold57|si       5874 GTTTGAAGAGGGAGAGTCCGTTTTTGTCGTTTTGAAACTGACAGTA-AAT 5826

  scaffold255|s      73960 ACGGTTTTAAGCTTGGTTGTTAAAAAAAGGTGTAACTCTTTGTATATTCA 74009
                                      i                            i         
C scaffold57|si       5825 ACGGTTTTAAGTTTGGTTGTTAAAAAAAGGTGTAACTCTTCGTATATTCA 5776

  scaffold255|s      74010 ATCTTTCTGATTTGGTTCTGTGTTGAATCCTGGTGGTGCCATTTGTATGA 74059
                           i                 iii           i                 
C scaffold57|si       5775 GTCTTTCTGATTTGGTTCCACGTTGAATCCTGATGGTGCCATTTGTATGA 5726

  scaffold255|s      74060 ACTGATATGATAGTCCAAGGATCACTTTCATATCTACTTTTCACCTTTGT 74109
                                 i                                 -        i
C scaffold57|si       5725 ACTGATGTGATAGTCCAAGGATCACTTTCATATCTACTTT-CACCTTTGC 5677

  scaffold255|s      74110 GGAGTATACCATCTTTTCTAAGAAGTACTTGATCACCAACTTTGTAGTCC 74159
                                        i                                    
C scaffold57|si       5676 GGAGTATACCATCCTTTCTAAGAAGTACTTGATCACCAACTTTGTAGTCC 5627

  scaffold255|s      74160 CAATCACAACGTGAGCTATTTTCCCGTTCTGTGTTTTGGTCTGTTTGGTG 74209
                                  i               i                          
C scaffold57|si       5626 CAATCACGACGTGAGCTATTTTCTCGTTCTGTGTTTTGGTCTGTTTGGTG 5577

  scaffold255|s      74210 TTGCCTATGTTCTCCTATTTTATTCCAGTCAGCCAGGAAGGGAATGCCAA 74259
                                   i      v              i           i   i i 
C scaffold57|si       5576 TTGCCTATATTCTCCAATTTTATTCCAGTCGGCCAGGAAGGGGATGTCGA 5527

  scaffold255|s      74260 ACAACATGTCCCGACCAAAAAGGGCTTCACCTGGGGAGGCTTTTAGTACT 74309
                                        v     i v    v                       
C scaffold57|si       5526 ACAACATGTCCCGTCCAAAGATGGCTGCACCTGGGGAGGCTTTTAGTACT 5477

  scaffold255|s      74310 GTGTGGTATGTTGAGCGAATGGCCCAAGCGACGTTCATCACGAACTTGTC 74359
                                                               i             
C scaffold57|si       5476 GTGTGGTATGTTGAGCGAATGGCCCAAGCGACGTTCGTCACGAACTTGTC 5427

  scaffold255|s      74360 TATATTGCTTGGCTCTACTGAAGGGGCTATGTCTATTTCAGCTGTTCCGA 74409
                                i     v               i                   -  
C scaffold57|si       5426 TATATCGCTTGTCTCTACTGAAGGGGCCATGTCTATTTCAGCTGTTC-GA 5378

  scaffold255|s      74410 GCATAGATGAAATCACCTGATGCACTTGTTCTAGAATAGCATTTGCTTGT 74459
                                     v               i          v     i      
C scaffold57|si       5377 GCATAGATGATATCACCTGATGCACTCGTTCTAGAATTGCATTCGCTTGT 5328

  scaffold255|s      74460 GGATTCTTGACATTGGTAGGCTTATTCGTGATCCCATATGAGTCACATAG 74509
                                       i           i                         
C scaffold57|si       5327 GGATTCTTGACACTGGTAGGCTTACTCGTGATCCCATATGAGTCACATAG 5278

  scaffold255|s      74510 GGCTTTGAAGTGAAGTTTGACTTCGCTTCCATTGTCATAAATTATGTATT 74559
                                               v                             
C scaffold57|si       5277 GGCTTTGAAGTGAAGTTTGAATTCGCTTCCATTGTCATAAATTATGTATT 5228

  scaffold255|s      74560 GACAGAGTGGATACCTACTAAACCAGGTCTTGTTCACTAAGTTGCTGATC 74609
                               iv                                            
C scaffold57|si       5227 GACAATGTGGATACCTACTAAACCAGGTCTTGTTCACTAAGTTGCTGATC 5178

  scaffold255|s      74610 ATTGCTGATGACTTATCTAAATATG-TAACTTAGGTTCCTCATGGGTCCT 74658
                                            v  i    -                      i 
C scaffold57|si       5177 ATTGCTGATGACTTATCAAAGTATGCTAACTTAGGTTCCTCATGGGTCTT 5128

  scaffold255|s      74659 TTTACCCTTCCACCCTTTTGTATCCAGGGGAATACTCGCCTCAGTGATTA 74708
                                      i                      v               
C scaffold57|si       5127 TTTACCCTTCCGCCCTTTTGTATCCAGGGGAATAATCGCCTCAGTGATTA 5078

  scaffold255|s      74709 CCAGCAGTTCAACTATTTCAAACCCGCTAGAAGCTGGGTCAATCATAGTC 74758
                             i i                   v                         
C scaffold57|si       5077 CCGGTAGTTCAACTATTTCAAACCAGCTAGAAGCTGGGTCAATCATAGTC 5028

  scaffold255|s      74759 AGACACATGAAATCAAGTACTGTCCCATCTTTACCTTTGATTGTATACGA 74808
                                           v                                i
C scaffold57|si       5027 AGACACATGAAATCAATTACTGTCCCATCTTTACCTTTGATTGTATACGG 4978

  scaffold255|s      74809 GCCAATAAGGTCCACACATAGTACAGCCCAAGGGTTTGTGATGGCAAATT 74858
                                                    v                   i    
C scaffold57|si       4977 GCCAATAAGGTCCACACATAGTACATCCCAAGGGTTTGTGATGGCGAATT 4928

  scaffold255|s      74859 TAGTAGGGAGTTTCCCGTACTTATGCTTATGCCTCTTGTTGACTTGGCAT 74908
                                                                             
C scaffold57|si       4927 TAGTAGGGAGTTTCCCGTACTTATGCTTATGCCTCTTGTTGACTTGGCAT 4878

  scaffold255|s      74909 GCATGACAGTTTTTGACATATTTACAGACAGTATTTCGCATACCTTTCCA 74958
                                                    i   i                    
C scaffold57|si       4877 GCATGACAGTTTTTGACATATTTACGGACGGTATTTCGCATACCTTTCCA 4828

  scaffold255|s      74959 GTACATTGCAGCACGAAGGGTTTCTTCAAGTCTAGTCTGTCCAGGGTGCT 75008
                                 i                    i        v             
C scaffold57|si       4827 GTACATCGCAGCACGAAGGGTTTCTTCGAGTCTAGTGTGTCCAGGGTGCT 4778

  scaffold255|s      75009 GTAGATAGTGGTGGTACCAACTAACTGCACGGTCCTGAAGGGCTTTTGGA 75058
                                                            vi     i-i    v  
C scaffold57|si       4777 GTAGATAGTGGTGGTACCAACTAACTGCACGGTGTTGAAGA-TTTTTCGA 4729

  scaffold255|s      75059 ATGGCCATCTTTCAGTTCTTACATAGGAGTTGTATTCTTTTGACCAATCG 75108
                              i    i    vv i            v   i v    i       i 
C scaffold57|si       4728 ATGACCATTTTTCCTTCCTTACATAGGAGATGTGTACTTTCGACCAATTG 4679

  scaffold255|s      75109 TGTCGAGTACTGGTCTTTCAGTGTCTTCAAGCTGGCATCAAGCTTTTGTG 75158
                                               ii                            
C scaffold57|si       4678 TGTCGAGTACTGGTCTTTCAACGTCTTCAAGCTGGCATCAAGCTTTTGTG 4629

  scaffold255|s      75159 CTTCTTCAATCTCTTGTACTGTTAACGGGTAGATTACATCTTCTTCGATG 75208
                                v       --                                v  
C scaffold57|si       4628 CTTCTGCAATCTC--GTACTGTTAACGGGTAGATTACATCTTCTTCGCTG 4581

  scaffold255|s      75209 CAGTTTGCAAATACCAGATTCATTTCCTCTTGGTATGCAGAGGTGTCTTT 75258
                            i                                              v 
C scaffold57|si       4580 CGGTTTGCAAATACCAGATTCATTTCCTCTTGGTATGCAGAGGTGTCTAT 4531

  scaffold255|s      75259 TGCACTCTCTTCTTGCATGGTGTAATGACACCAGCATTTAGTGAATGTTA 75308
                           i                                      i     i  i 
C scaffold57|si       4530 CGCACTCTCTTCTTGCATGGTGTAATGACACCAGCATTTGGTGAACGTCA 4481

  scaffold255|s      75309 TCCAGTTCTCATGCTCACTTGGTATTGGTCCGATGTCTAAGCGAGAGATG 75358
                                     i           i        i                  
C scaffold57|si       4480 TCCAGTTCTCGTGCTCACTTGGCATTGGTCCAATGTCTAAGCGAGAGATG 4431

  scaffold255|s      75359 GCGTCGGCAACAGTGTTTTGTATGCCTTTAATGTAAACAATTTCGGGGCC 75408
                                            v                                
C scaffold57|si       4430 GCGTCGGCAACAGTGTTATGTATGCCTTTAATGTAAACAATTTCGGGGCC 4381

  scaffold255|s      75409 AAATTCCTCAAGGAGCAATCTCCATCGGTAGACACGGTTGGAGGTTAATC 75458
                              i     i                            ii          
C scaffold57|si       4380 AAACTCCTCGAGGAGCAATCTCCATCGGTAGACACGGTCAGAGGTTAATC 4331

  scaffold255|s      75459 CGAGGGTGTCTTGGATTAGATTTTTATGGTCTGTAAAGACTTTTAACCTT 75508
                                 i                           iv          i   
C scaffold57|si       4330 CGAGGGCGTCTTGGATTAGATTTTTATGGTCTGTGTAGACTTTTAATCTT 4281

  scaffold255|s      75509 TGTCCCCACAATATGCCTTTGAACTCCTTAAGTGTTTCCGCTATGACCAG 75558
                                      i                 i         i     i    
C scaffold57|si       4280 TGTCCCCACAACATGCCTTTGAACTCCTTGAGTGTTTCCACTATGGCCAG 4231

  scaffold255|s      75559 TAGTTCTAGTTTGGTCACACTGTACTTCTGTTGCGTCGTTGACAGCTTCC 75608
                                      i      i                  i i          
C scaffold57|si       4230 TAGTTCTAGTTCGGTCACGCTGTACTTCTGTTGCGTCATCGACAGCTTCC 4181

  scaffold255|s      75609 TGCTGAATAATGCAAGGGGCCTATTACCCTGGGTGATAACTGATCCTAGT 75658
                                  v  i                                       
C scaffold57|si       4180 TGCTGAAGAACGCAAGGGGCCTATTACCCTGGGTGATAACTGATCCTAGT 4131

  scaffold255|s      75659 TGTTTAGACGAGGCATCAGTATATATCTCAAATTCCATTGAATAATCGGG 75708
                                                                             
C scaffold57|si       4130 TGTTTAGACGAGGCATCAGTATATATCTCAAATTCCATTGAATAATCGGG 4081

  scaffold255|s      75709 ATAGGCTAAGACTACATCCTTGGCAATTGAAGTCTTAATGTCATCGAATG 75758
                                                                 i           
C scaffold57|si       4080 ATAGGCTAAGACTACATCCTTGGCAATTGAAGTCTTAACGTCATCGAATG 4031

  scaffold255|s      75759 CTTTTTGATGCACCGTGTCCCAGTACCATGAACATTTTTTTGTCTTGTTG 75808
                            -                            i  i   i  i         
C scaffold57|si       4030 C-TTTTGATGCACCGTGTCCCAGTACCATGGACGTTTCTTCGTCTTGTTG 3982

  scaffold255|s      75809 GTTCTGGTGACCTTGGTGTGACCACACTCTCCTACAAGTGAGGTGAGTTG 75858
                            i                     i           v            v 
C scaffold57|si       3981 GCTCTGGTGACCTTGGTGTGACCGCACTCTCCTACCAGTGAGGTGAGTGG 3932

  scaffold255|s      75859 GGCAAGCACTTCGCTGTGTCTTGCCCAAAGATATCTATAATACTGGACCA 75908
                                           i               v      i          
C scaffold57|si       3931 GGCAAGCACTTCGCTGCGTCTTGCCCAAAGATCTCTATAGTACTGGACCA 3882

  scaffold255|s      75909 TGCCCACAAACTTATGGAGGTCTTTGACATTTTTTGGCGACGAGATTGCA 75958
                                 vi      i                   i     i  i  i  i
C scaffold57|si       3881 TGCCCAGGAACTTACGGAGGTCTTTGACATTTTTCGGCGATGAAATCGCG 3832

  scaffold255|s      75959 AGAATCGCCTGTAACTTTTTCTGGTGTGGTTTAATCCCTATTCGTGTGAG 76008
                                   i    v         v               i          
C scaffold57|si       3831 AGAATCGCTTGTACCTTTTTCTGCTGTGGTTTAATCCCTGTTCGTGTGAG 3782

  scaffold255|s      76009 GGTATAACCTAGATATTCTGTTTCAAAGGTGCAGAATGATGACTTTTGGG 76058
                                                         i        i      i   
C scaffold57|si       3781 GGTATAACCTAGATATTCTGTTTCAAAGGTACAGAATGACGACTTTCGGG 3732

  scaffold255|s      76059 CGTTGATTCGCAAGCCCGCCTTGCGTAGCCTGGTAAGCACCATTTTCAAT 76108
                                                i                            
C scaffold57|si       3731 CGTTGATTCGCAAGCCCGCCTCGCGTAGCCTGGTAAGCACCATTTTCAAT 3682

  scaffold255|s      76109 TTGTCAAGGTGGTCTTCCAGGTTTGCCTTTGTGATGCATAACACATCACC 76158
                                                                      v    i 
C scaffold57|si       3681 TTGTCAAGGTGGTCTTCCAGGTTTGCCTTTGTGATGCATAACAAATCATC 3632

  scaffold255|s      76159 AAGGTAAGCTC-TTAGGAACTCTAAGGCTACCATTAGTGCTGACATTTTG 76207
                                      - i v             v         i         v
C scaffold57|si       3631 AAGGTAAGCTCGTCACGAACTCTAAGGCTCCCATTAGTGTTGACATTTTT 3582

  scaffold255|s      76208 GCTTGAAAGATGTCTGGCAAA-CTTGCGATGCCGCA-AGGCAATCGGAGG 76255
                                            ii  -  i        -  -v     v      
C scaffold57|si       3581 GCTTGAAAGATGTCTGGTGAACCTCGCGATGCC-CATTGGCAAACGGAGG 3533

  scaffold255|s      76256 TAGGAATATTTGCCCCATGGGAAAATGAGGGTACATATTTTGGATGAATC 76305
                             i     i                                         
C scaffold57|si       3532 TAAGAATACTTGCCCCATGGGAAAATGAGGGTACATATTTTGGATGAATC 3483

  scaffold255|s      76306 GGGATCCAATCTAATGGTATAATAACCCATGTTTAAATCTAGGGTTGTAG 76355
                                   i                                         
C scaffold57|si       3482 GGGATCCAGTCTAATGGTATAATAACCCATGTTTAAATCTAGGGTTGTAG 3433

  scaffold255|s      76356 CGTAGGTAAATCCTTCTAGCTCTTGCAGGACTGTACTGA-TTTGGGTAAT 76404
                            i                                     -          
C scaffold57|si       3432 CATAGGTAAATCCTTCTAGCTCTTGCAGGACTGTACTGATTTTGGGTAAT 3383

  scaffold255|s      76405 GGAAACGGCTTTTGAAC--GGCGTTTATTTACTTCTCTAAAATGAGTGAC 76452
                                       i i  -- v                      v     v
C scaffold57|si       3382 GGAAACGGCTTTCGGACTAGTCGTTTATTTACTTCTCTAAAATCAGTGAG 3333

  scaffold255|s      76453 AACGCGTACAGTTCCGTCTTGTTTTGCAGTGATAAATGATGGTGACGCCC 76502
                             v                      v                        
C scaffold57|si       3332 AAAGCGTACAGTTCCGTCTTGTTTTCCAGTGATAAATGATGGTGACGCCC 3283

  scaffold255|s      76503 ATTCCGACTCGGGCTGAAACTCTAGCACTCCCAGTTTGCATAATCTATTC 76552
                                  i                v           i             
C scaffold57|si       3282 ATTCCGATTCGGGCTGAAACTCTACCACTCCCAGTTCGCATAATCTATTC 3233

  scaffold255|s      76553 AGTTCTTCGATAGTTGTTTCTTTGCAAGATTTGGGTACTGGGTATGCCTT 76602
                                  i                 i      v                 
C scaffold57|si       3232 AGTTCTTTGATAGTTGTTTCTTTGCGAGATTTTGGTACTGGGTATGCCTT 3183

  scaffold255|s      76603 GCCATGATATGGCTTTGCGCCCTCCTTGAGTTCGAAGGACACAGGCTCTG 76652
                                                      i                      
C scaffold57|si       3182 GCCATGATATGGCTTTGCGCCCTCCTTAAGTTCGAAGGACACAGGCTCTG 3133

  scaffold255|s      76653 TGCTCCAATCACCTAGTGTTCCGTCAAAAAGTTCCTAAAATTCTGTGAGT 76702
                             i                                 v             
C scaffold57|si       3132 TGTTCCAATCACCTAGTGTTCCGTCAAAAAGTTCCTCAAATTCTGTGAGT 3083

  scaffold255|s      76703 AACTCCAACAATGAGTTTTGGTCTTGGAGACTAAGGTGGGAACAATTGGT 76752
                                  i   i                    v     i v         
C scaffold57|si       3082 AACTCCAGCAACGAGTTTTGGTCTTGGAGACTTAGGTGAGTACAATTGGT 3033

  scaffold255|s      76753 GCTAAGAATTGATTGGATGTCTGCCTTCTTATAATTTGCATCTAGGATTT 76802
                                v           v         i                      
C scaffold57|si       3032 GCTAACAATTGATTGGAGGTCTGCCTTTTTATAATTTGCATCTAGGATTT 2983

  scaffold255|s      76803 TAACTACCCGCTGTGTTGCGTCAAGCGTACTTTGCGGTTCATTTGCCATG 76852
                                           i  v  vv                          
C scaffold57|si       2982 TAACTACCCGCTGTGTCGCTTCCTGCGTACTTTGCGGTTCATTTGCCATG 2933

  scaffold255|s      76853 CTG--GTGAACAGCCCAGGCTTTATCCAAATTTGATGGGGTCAGACTATT 76900
                              --  v                     i       i            
C scaffold57|si       2932 CTGTTGTTAACAGCCCAGGCTTTATCCAAGTTTGATGAGGTCAGACTATT 2883

  scaffold255|s      76901 GATGTCTCTCATTGGCAAAATGATGTGATCAATGGTTATTTATTTTGTTC 76950
                                                                    v        
C scaffold57|si       2882 GATGTCTCTCATTGGCAAAATGATGTGATCAATGGTTATTTCTTTTGTTC 2833

  scaffold255|s      76951 AAAAATCTAGAACAATTCCGAGCTCTTTCATGGTTTGACATCCAAGAATG 77000
                           i                                                 
C scaffold57|si       2832 GAAAATCTAGAACAATTCCGAGCTCTTTCATGGTTTGACATCCAAGAATG 2783

  scaffold255|s      77001 AGGTCGAATGCTGGCCTTGCCATCTTTTTCTTATCATACTCTACTACATC 77050
                                   i      i v                             i  
C scaffold57|si       2782 AGGTCGAACGCTGGCTTAGCCATCTTTTTCTTATCATACTCTACTACGTC 2733

  scaffold255|s      77051 AGGAGTCACTGTGTACTCCTTACTGTTCGAATACTCAAAGAACTTTAAGT 77100
                                                                             
C scaffold57|si       2732 AGGAGTCACTGTGTACTCCTTACTGTTCGAATACTCAAAGAACTTTAAGT 2683

  scaffold255|s      77101 TGACTTCGCTCCTTCCTTTGGTTAGGAAGCTCCCATTCGACGTGCGCCAA 77150
                                                                             
C scaffold57|si       2682 TGACTTCGCTCCTTCCTTTGGTTAGGAAGCTCCCATTCGACGTGCGCCAA 2633

  scaffold255|s      77151 GACTTTGGCACCTGCCTTGTCAAGTAGGGAAAGGGGTTCTCTGTTCCTTT 77200
                                            v           -   v v     i     i  
C scaffold57|si       2632 GACTTTGGCACCTGCCTAGTCAAGTAGGG-AAGCGTTTCTCCGTTCCCTT 2584

  scaffold255|s      77201 TGCATTGAACAGGAGATCACCATCAGATCCACTGTCTAGTAGGATCCTGA 77250
                                v                                            
C scaffold57|si       2583 TGCATGGAACAGGAGATCACCATCAGATCCACTGTCTAGTAGGATCCTGA 2534

  scaffold255|s      77251 TGACTGTGTTACTGGTACGACGCCCTTTAGAGTGATCGATGTTCTTACGG 77300
                                                     v       v     i         
C scaffold57|si       2533 TGACTGTGTTACTGGTACGACGCCCTGTAGAGTGTTCGATATTCTTACGG 2484

  scaffold255|s      77301 GCTGGATTTTCCATCACTTTGTAGCATGCGTGTGCTACTACGGTA-TGAC 77349
                                      vi  i    i    i   v           i   -    
C scaffold57|si       2483 GCTGGATTTTCAGTCGCTTTATAGCGTGCTTGTGCTACTACAGTAGTGAC 2434

  scaffold255|s      77350 CCGCCCTTCTTTACCTGTCAAAGGGGGGTTCACACTATTGAAAAGATCAC 77399
                            i                 i                         i    
C scaffold57|si       2433 CTGCCCTTCTTTACCTGTCGAAGGGGGGTTCACACTATTGAAAAGGTCAC 2384

  scaffold255|s      77400 CTGACAGTTCGGGGTCCAACAATTTGGCAATTGTTTTACTCTGTGTAAGG 77449
                            i               i      i  iv       i             
C scaffold57|si       2383 CCGACAGTTCGGGGTCCGACAATTCGGTTATTGTTTCACTCTGTGTAAGG 2334

  scaffold255|s      77450 TTGGCTGGAAGATTTCCTAGTTCTTCTCTCGGATTCGAACTGATATTGTT 77499
                              i                v      vi i i       vvi v     
C scaffold57|si       2333 TTGACTGGAAGATTTCCTAGGTCTTCTGCCAGGTTCGAACATGTCTTGTT 2284

  scaffold255|s      77500 TGA 77502
                              
C scaffold57|si       2283 TGA 2281

Matrix = 20p39g.matrix
Kimura (with divCpGMod) = 5.47
Transitions / transversions = 1.81 (174/96)
Gap_init rate = 0.02 (74 / 4118), avg. gap size = 1.20 (89 / 74)


615 5.13 0.00 0.00 scaffold255|size154321 77503 77580 (76738) genome_9_21658#DNA 1 78 (687) m_b2704s001i29 84273

  scaffold255|s      77503 GGACTTATGGGAAATCAGCATATTAGTGGATGTCGCATGTACTCATGCAA 77552
                                           i        i        i               
  genome_9_2165          1 GGACTTATGGGAAATCGGCATATTAATGGATGTCACATGTACTCATGCAA 50

  scaffold255|s      77553 AGGTACCATAAAGATATTACGGTGTATA 77580
                                  i                    
  genome_9_2165         51 AGGTACCGTAAAGATATTACGGTGTATA 78

Matrix = 20p39g.matrix
Kimura (with divCpGMod) = 2.90
Transitions / transversions = 1.00 (4/0)
Gap_init rate = 0.00 (0 / 77), avg. gap size = 0.0 (0 / 0)


3626 5.03 0.21 0.21 scaffold255|size154321 77581 78058 (76260) C genome_12_13260#DNA (0) 478 1 m_b2704s001i30 84274

  scaffold255|s      77581 CAAGTCTGAATTGACTTTGAACCATTACATGTCAGATATCTTTGGGCAAT 77630
                                       v                                   v 
C genome_12_132        478 CAAGTCTGAATTCACTTTGAACCATTACATGTCAGATATCTTTGGGCACT 429

  scaffold255|s      77631 GGTGTAGTGGCAATATCCAACCTCTGAGACCCGGACAAGATTGCAAAACC 77680
                                                             i               
C genome_12_132        428 GGTGTAGTGGCAATATCCAACCTCTGAGACCCGGGCAAGATTGCAAAACC 379

  scaffold255|s      77681 CTTTGGGACTATCTTGAGAGCTTAAGTCCAGCTCCACACAACCTCCGGTC 77730
                                                                        v    
C genome_12_132        378 CTTTGGGACTATCTTGAGAGCTTAAGTCCAGCTCCACACAACCTCAGGTC 329

  scaffold255|s      77731 CTTGAGATCACCTCCTCAAATTCGCTGCCATTTTGGGCATAATATGATGT 77780
                                                           v i       v       
C genome_12_132        328 CTTGAGATCACCTCCTCAAATTCGCTGCCATTATAGGCATAAAATGATGT 279

  scaffold255|s      77781 AATGGTTCAATGTCCACCACGTAGAAATTGGTATGTTTTCTACGATGACA 77830
                                                                             
C genome_12_132        278 AATGGTTCAATGTCCACCACGTAGAAATTGGTATGTTTTCTACGATGACA 229

  scaffold255|s      77831 TTGGTGTCAGATAGCAAAAGTGTTGAAAATGGTGAGAAGACACATCATAA 77880
                              i                          v                   
C genome_12_132        228 TTGATGTCAGATAGCAAAAGTGTTGAAAATTGTGAGAAGACACATCATAA 179

  scaffold255|s      77881 TCGTGCAATCATGCGCGCTATTTTTTTTATGGCCATTCATAATAAACTAC 77930
                              i   vv        v  -           i     v           
C genome_12_132        178 TCGCGCACACATGCGCGATA-TTTTTTTATGGTCATTCTTAATAAACTAC 130

  scaffold255|s      77931 GGACAGACTATCGGACAACAGAACACGATCGATTTTTTGTTCAATACTTT 77980
                                       v                                v  v 
C genome_12_132        129 GGACAGACTATCTGACAACAGAACACGATCGATTTTTTGTTCAATCCTGT 80

  scaffold255|s      77981 AGAATCTTGCGTAGGAATAGTATGATTACTCCATAATGGTT-GATGTCAC 78029
                                                  i        i        -  v   v 
C genome_12_132         79 AGAATCTTGCGTAGGAATAGTATAATTACTCCGTAATGGTTCGAAGTCCC 30

  scaffold255|s      78030 CCTAATGGTTCAAAGTCAATTCAGACTTG 78058
                            v              v            
C genome_12_132         29 CGTAATGGTTCAAAGTGAATTCAGACTTG 1

Matrix = 20p39g.matrix
Kimura (with divCpGMod) = 4.81
Transitions / transversions = 0.41 (7/17)
Gap_init rate = 0.00 (2 / 477), avg. gap size = 1.00 (2 / 2)


4459 4.28 9.34 0.29 scaffold255|size154321 78059 78690 (75628) genome_9_21658#DNA 77 765 (0) m_b2704s001i31 84275

  scaffold255|s      78059 TAATGATGTATGTTGCGGAGTGCATGCACAAGATGATATGATGTGACAGT 78108
                                                      i                      
  genome_9_2165         77 TAATGATGTATGTTGCGGAGTGCATGCGCAAGATGATATGATGTGACAGT 126

  scaffold255|s      78109 TCTCAATTGAATCCATGACTGACACCACACACCATTGTATTTTT-AACTG 78157
                                  i           v        i    i   i      -     
  genome_9_2165        127 TCTCAATCGAATCCATGACAGACACCACGCACCGTTGCATTTTTTAACTG 176

  scaffold255|s      78158 AATTATTTGTATTCATTATTAGATA-TAATATGATCTAGAAATTCTAA-- 78204
                                                    -                      --
  genome_9_2165        177 AATTATTTGTATTCATTATTAGATAATAATATGATCTAGAAATTCTAAAT 226

  scaffold255|s      78205 -------------CAGGTTCAAATGCTTGTTACTCTTGGAAGAACTTTCG 78241
                           -------------          ii           i             
  genome_9_2165        227 AATTAAGCCATAACAGGTTCAAACACTTGTTACTCTCGGAAGAACTTTCG 276

  scaffold255|s      78242 GAGGTACTTTTGGAGGTACTCTGTACTTTC-------------------G 78272
                                     i         i         ------------------- 
  genome_9_2165        277 GAGGTACTTTCGGAGGTACTTTGTACTTTCGGAGGTACTTTGTACTTTCG 326

  scaffold255|s      78273 ATGGTACAAAGTACAAAGTATTTTCGAAAGTACATGTCAATTTAGGAATC 78322
                                               ii                v           
  genome_9_2165        327 ATGGTACAAAGTACAAAGTACCTTCGAAAGTACATGTCTATTTAGGAATC 376

  scaffold255|s      78323 ATGATATTTTCTACCAGAAATCAAAGTTAGGTACAAAGTTCCTC------ 78366
                             v           v                             ------
  genome_9_2165        377 ATTATATTTTCTACGAGAAATCAAAGTTAGGTACAAAGTTCCTCCGAAAG 426

  scaffold255|s      78367 ----------------CAGAGGAACTTTGTACTTTTGGAGGAACTTTGTA 78400
                           ---------------- i                 i              
  genome_9_2165        427 TACATTTTGGTACTTTCGGAGGAACTTTGTACTTTCGGAGGAACTTTGTA 476

  scaffold255|s      78401 CTTTCGAATGTACGCTCAGTTTCAGTACATGGTACTCTTTTAGGTACATT 78450
                                i                                            
  genome_9_2165        477 CTTTCAAATGTACGCTCAGTTTCAGTACATGGTACTCTTTTAGGTACATT 526

  scaffold255|s      78451 TTACCTTTCTTTACCATGAATTATTTGAGAAGTGGATCACACAAAGAACG 78500
                                                                 i           
  genome_9_2165        527 TTACCTTTCTTTACCATGAATTATTTGAGAAGTGGATCGCACAAAGAACG 576

  scaffold255|s      78501 AGAGCAATTATTCTGAGATAAATCCCATAAGGCAACTGCACATGCCTCTT 78550
                                                         v                   
  genome_9_2165        577 AGAGCAATTATTCTGAGATAAATCCCATAACGCAACTGCACATGCCTCTT 626

  scaffold255|s      78551 TGAGGTATGTAC-AAATTAATACAGCCCCGCAAATTGATTACAATCAGTG 78599
                            i          -                                     
  genome_9_2165        627 TAAGGTATGTACAAAATTAATACAGCCCCGCAAATTGATTACAATCAGTG 676

  scaffold255|s      78600 CCACTCTAAGTCTCTTTTTGTAATAAAATATCCTACGATACTTGAGAATT 78649
                                    v           --     i   v         v       
  genome_9_2165        677 CCACTCTAATTCTCTTTTTGT--TAAAACATCATACGATACTAGAGAATT 724

  scaffold255|s      78650 TTTGATTGTTGTTGATTTTCATGCAAATTTCCCCTAAGTCC 78690
                                     v                              
  genome_9_2165        725 TTTGATTGTTCTTGATTTTCATGCAAATTTCCCCTAAGTCC 765

Matrix = 20p39g.matrix
Kimura (with divCpGMod) = 3.06
Transitions / transversions = 2.00 (18/9)
Gap_init rate = 0.02 (10 / 631), avg. gap size = 6.10 (61 / 10)


6994 6.86 0.64 0.32 scaffold255|size154321 78691 79625 (74693) C scaffold7|size730406_(dbseq-nr_160)_[96026,102513]#LTR/Gypsy (4146) 2342 1405 m_b2704s001i32 84276

  scaffold255|s      78691 TGAATCAGAAAATGTTATGTTGACACATGGGGAAGTTTTAATTGGACTAA 78740
                               i                 i   i               i       
C scaffold7|siz       2342 TGAACCAGAAAATGTTATGTTGGCACGTGGGGAAGTTTTAATCGGACTAA 2293
```
